## Supplementary_material_v2 for "Single-cell analysis of a salmonid immune system (brown trout *Salmo trutta*) reveals evolutionary divergence and hatchery-induced transcriptional reprogramming": mikado.loci.refloc_noveltrans.ENS.gtf (part 49 of 56)

```
6	Mikado_loci	CDS	30141061	30141308	.	+	2	gene_id "ENSSTUG00000006738"; transcript_id "mikado.6G675.5"; ID "mikado.6G675.5.CDS18";
6	Mikado_loci	CDS	30150666	30150878	.	+	0	gene_id "ENSSTUG00000006738"; transcript_id "mikado.6G675.5"; ID "mikado.6G675.5.CDS19";
6	Mikado_loci	CDS	30152668	30152856	.	+	0	gene_id "ENSSTUG00000006738"; transcript_id "mikado.6G675.5"; ID "mikado.6G675.5.CDS20";
6	Mikado_loci	CDS	30153030	30153096	.	+	0	gene_id "ENSSTUG00000006738"; transcript_id "mikado.6G675.5"; ID "mikado.6G675.5.CDS21";
6	Mikado_loci	CDS	30153661	30153791	.	+	2	gene_id "ENSSTUG00000006738"; transcript_id "mikado.6G675.5"; ID "mikado.6G675.5.CDS22";
6	Mikado_loci	CDS	30160470	30160640	.	+	0	gene_id "ENSSTUG00000006738"; transcript_id "mikado.6G675.5"; ID "mikado.6G675.5.CDS23";
6	Mikado_loci	five_prime_utr	30112485	30112770	.	+	.	gene_id "ENSSTUG00000006738"; transcript_id "mikado.6G675.5"; ID "mikado.6G675.5.five_prime_UTR1";
6	Mikado_loci	five_prime_utr	30113334	30113413	.	+	.	gene_id "ENSSTUG00000006738"; transcript_id "mikado.6G675.5"; ID "mikado.6G675.5.five_prime_UTR2";
6	Mikado_loci	three_prime_utr	30160641	30163284	.	+	.	gene_id "ENSSTUG00000006738"; transcript_id "mikado.6G675.5"; ID "mikado.6G675.5.three_prime_UTR1";
6	Mikado_loci	transcript	30169194	30219582	16	+	.	gene_id "ENSSTUG00000007298"; transcript_id "mikado.6G676.2"; ID "mikado.6G676.2";
6	Mikado_loci	exon	30169194	30169442	.	+	.	gene_id "ENSSTUG00000007298"; transcript_id "mikado.6G676.2"; ID "mikado.6G676.2.exon1";
6	Mikado_loci	exon	30188008	30188125	.	+	.	gene_id "ENSSTUG00000007298"; transcript_id "mikado.6G676.2"; ID "mikado.6G676.2.exon2";
6	Mikado_loci	exon	30197000	30197109	.	+	.	gene_id "ENSSTUG00000007298"; transcript_id "mikado.6G676.2"; ID "mikado.6G676.2.exon3";
6	Mikado_loci	exon	30199031	30199093	.	+	.	gene_id "ENSSTUG00000007298"; transcript_id "mikado.6G676.2"; ID "mikado.6G676.2.exon4";
6	Mikado_loci	exon	30199501	30199611	.	+	.	gene_id "ENSSTUG00000007298"; transcript_id "mikado.6G676.2"; ID "mikado.6G676.2.exon5";
6	Mikado_loci	exon	30204272	30204397	.	+	.	gene_id "ENSSTUG00000007298"; transcript_id "mikado.6G676.2"; ID "mikado.6G676.2.exon6";
6	Mikado_loci	exon	30204757	30204898	.	+	.	gene_id "ENSSTUG00000007298"; transcript_id "mikado.6G676.2"; ID "mikado.6G676.2.exon7";
6	Mikado_loci	exon	30205121	30205191	.	+	.	gene_id "ENSSTUG00000007298"; transcript_id "mikado.6G676.2"; ID "mikado.6G676.2.exon8";
6	Mikado_loci	exon	30213925	30214059	.	+	.	gene_id "ENSSTUG00000007298"; transcript_id "mikado.6G676.2"; ID "mikado.6G676.2.exon9";
6	Mikado_loci	exon	30216606	30219582	.	+	.	gene_id "ENSSTUG00000007298"; transcript_id "mikado.6G676.2"; ID "mikado.6G676.2.exon10";
6	Mikado_loci	CDS	30188061	30188125	.	+	0	gene_id "ENSSTUG00000007298"; transcript_id "mikado.6G676.2"; ID "mikado.6G676.2.CDS1";
6	Mikado_loci	CDS	30197000	30197109	.	+	1	gene_id "ENSSTUG00000007298"; transcript_id "mikado.6G676.2"; ID "mikado.6G676.2.CDS2";
6	Mikado_loci	CDS	30199031	30199093	.	+	2	gene_id "ENSSTUG00000007298"; transcript_id "mikado.6G676.2"; ID "mikado.6G676.2.CDS3";
6	Mikado_loci	CDS	30199501	30199611	.	+	2	gene_id "ENSSTUG00000007298"; transcript_id "mikado.6G676.2"; ID "mikado.6G676.2.CDS4";
6	Mikado_loci	CDS	30204272	30204397	.	+	2	gene_id "ENSSTUG00000007298"; transcript_id "mikado.6G676.2"; ID "mikado.6G676.2.CDS5";
6	Mikado_loci	CDS	30204757	30204898	.	+	2	gene_id "ENSSTUG00000007298"; transcript_id "mikado.6G676.2"; ID "mikado.6G676.2.CDS6";
6	Mikado_loci	CDS	30205121	30205191	.	+	1	gene_id "ENSSTUG00000007298"; transcript_id "mikado.6G676.2"; ID "mikado.6G676.2.CDS7";
6	Mikado_loci	CDS	30213925	30214059	.	+	2	gene_id "ENSSTUG00000007298"; transcript_id "mikado.6G676.2"; ID "mikado.6G676.2.CDS8";
6	Mikado_loci	CDS	30216606	30216709	.	+	2	gene_id "ENSSTUG00000007298"; transcript_id "mikado.6G676.2"; ID "mikado.6G676.2.CDS9";
6	Mikado_loci	five_prime_utr	30169194	30169442	.	+	.	gene_id "ENSSTUG00000007298"; transcript_id "mikado.6G676.2"; ID "mikado.6G676.2.five_prime_UTR1";
6	Mikado_loci	five_prime_utr	30188008	30188060	.	+	.	gene_id "ENSSTUG00000007298"; transcript_id "mikado.6G676.2"; ID "mikado.6G676.2.five_prime_UTR2";
6	Mikado_loci	three_prime_utr	30216710	30219582	.	+	.	gene_id "ENSSTUG00000007298"; transcript_id "mikado.6G676.2"; ID "mikado.6G676.2.three_prime_UTR1";
6	Mikado_loci	transcript	28967721	28971255	16	-	.	gene_id "ENSSTUG00000005584"; transcript_id "mikado.6G677.2"; ID "mikado.6G677.2";
6	Mikado_loci	exon	28967721	28969049	.	-	.	gene_id "ENSSTUG00000005584"; transcript_id "mikado.6G677.2"; ID "mikado.6G677.2.exon1";
6	Mikado_loci	exon	28971159	28971255	.	-	.	gene_id "ENSSTUG00000005584"; transcript_id "mikado.6G677.2"; ID "mikado.6G677.2.exon2";
6	Mikado_loci	CDS	28968074	28969030	.	-	0	gene_id "ENSSTUG00000005584"; transcript_id "mikado.6G677.2"; ID "mikado.6G677.2.CDS1";
6	Mikado_loci	five_prime_utr	28969031	28969049	.	-	.	gene_id "ENSSTUG00000005584"; transcript_id "mikado.6G677.2"; ID "mikado.6G677.2.five_prime_UTR1";
6	Mikado_loci	five_prime_utr	28971159	28971255	.	-	.	gene_id "ENSSTUG00000005584"; transcript_id "mikado.6G677.2"; ID "mikado.6G677.2.five_prime_UTR2";
6	Mikado_loci	three_prime_utr	28967721	28968073	.	-	.	gene_id "ENSSTUG00000005584"; transcript_id "mikado.6G677.2"; ID "mikado.6G677.2.three_prime_UTR1";
6	Mikado_loci	transcript	28971615	29013380	14	-	.	gene_id "ENSSTUG00000005595"; transcript_id "mikado.6G678.2"; ID "mikado.6G678.2";
6	Mikado_loci	exon	28971615	28973319	.	-	.	gene_id "ENSSTUG00000005595"; transcript_id "mikado.6G678.2"; ID "mikado.6G678.2.exon1";
6	Mikado_loci	exon	28974568	28974708	.	-	.	gene_id "ENSSTUG00000005595"; transcript_id "mikado.6G678.2"; ID "mikado.6G678.2.exon2";
6	Mikado_loci	exon	28976883	28976990	.	-	.	gene_id "ENSSTUG00000005595"; transcript_id "mikado.6G678.2"; ID "mikado.6G678.2.exon3";
6	Mikado_loci	exon	28977292	28977372	.	-	.	gene_id "ENSSTUG00000005595"; transcript_id "mikado.6G678.2"; ID "mikado.6G678.2.exon4";
6	Mikado_loci	exon	28979244	28979372	.	-	.	gene_id "ENSSTUG00000005595"; transcript_id "mikado.6G678.2"; ID "mikado.6G678.2.exon5";
6	Mikado_loci	exon	28980083	28980253	.	-	.	gene_id "ENSSTUG00000005595"; transcript_id "mikado.6G678.2"; ID "mikado.6G678.2.exon6";
6	Mikado_loci	exon	28980611	28980882	.	-	.	gene_id "ENSSTUG00000005595"; transcript_id "mikado.6G678.2"; ID "mikado.6G678.2.exon7";
6	Mikado_loci	exon	28981055	28981235	.	-	.	gene_id "ENSSTUG00000005595"; transcript_id "mikado.6G678.2"; ID "mikado.6G678.2.exon8";
6	Mikado_loci	exon	28981588	28982116	.	-	.	gene_id "ENSSTUG00000005595"; transcript_id "mikado.6G678.2"; ID "mikado.6G678.2.exon9";
6	Mikado_loci	exon	28983808	28983955	.	-	.	gene_id "ENSSTUG00000005595"; transcript_id "mikado.6G678.2"; ID "mikado.6G678.2.exon10";
6	Mikado_loci	exon	28984632	28984768	.	-	.	gene_id "ENSSTUG00000005595"; transcript_id "mikado.6G678.2"; ID "mikado.6G678.2.exon11";
6	Mikado_loci	exon	28987094	28987269	.	-	.	gene_id "ENSSTUG00000005595"; transcript_id "mikado.6G678.2"; ID "mikado.6G678.2.exon12";
6	Mikado_loci	exon	28987590	28987750	.	-	.	gene_id "ENSSTUG00000005595"; transcript_id "mikado.6G678.2"; ID "mikado.6G678.2.exon13";
6	Mikado_loci	exon	28990239	28990288	.	-	.	gene_id "ENSSTUG00000005595"; transcript_id "mikado.6G678.2"; ID "mikado.6G678.2.exon14";
6	Mikado_loci	exon	28990806	28990910	.	-	.	gene_id "ENSSTUG00000005595"; transcript_id "mikado.6G678.2"; ID "mikado.6G678.2.exon15";
6	Mikado_loci	exon	28994873	28995666	.	-	.	gene_id "ENSSTUG00000005595"; transcript_id "mikado.6G678.2"; ID "mikado.6G678.2.exon16";
6	Mikado_loci	exon	29008042	29008135	.	-	.	gene_id "ENSSTUG00000005595"; transcript_id "mikado.6G678.2"; ID "mikado.6G678.2.exon17";
6	Mikado_loci	exon	29009929	29010127	.	-	.	gene_id "ENSSTUG00000005595"; transcript_id "mikado.6G678.2"; ID "mikado.6G678.2.exon18";
6	Mikado_loci	exon	29013326	29013380	.	-	.	gene_id "ENSSTUG00000005595"; transcript_id "mikado.6G678.2"; ID "mikado.6G678.2.exon19";
6	Mikado_loci	CDS	28972789	28973319	.	-	0	gene_id "ENSSTUG00000005595"; transcript_id "mikado.6G678.2"; ID "mikado.6G678.2.CDS1";
6	Mikado_loci	CDS	28974568	28974708	.	-	0	gene_id "ENSSTUG00000005595"; transcript_id "mikado.6G678.2"; ID "mikado.6G678.2.CDS2";
6	Mikado_loci	CDS	28976883	28976990	.	-	0	gene_id "ENSSTUG00000005595"; transcript_id "mikado.6G678.2"; ID "mikado.6G678.2.CDS3";
6	Mikado_loci	CDS	28977292	28977372	.	-	0	gene_id "ENSSTUG00000005595"; transcript_id "mikado.6G678.2"; ID "mikado.6G678.2.CDS4";
6	Mikado_loci	CDS	28979244	28979372	.	-	0	gene_id "ENSSTUG00000005595"; transcript_id "mikado.6G678.2"; ID "mikado.6G678.2.CDS5";
6	Mikado_loci	CDS	28980083	28980253	.	-	0	gene_id "ENSSTUG00000005595"; transcript_id "mikado.6G678.2"; ID "mikado.6G678.2.CDS6";
6	Mikado_loci	CDS	28980611	28980882	.	-	2	gene_id "ENSSTUG00000005595"; transcript_id "mikado.6G678.2"; ID "mikado.6G678.2.CDS7";
6	Mikado_loci	CDS	28981055	28981235	.	-	0	gene_id "ENSSTUG00000005595"; transcript_id "mikado.6G678.2"; ID "mikado.6G678.2.CDS8";
6	Mikado_loci	CDS	28981588	28982116	.	-	1	gene_id "ENSSTUG00000005595"; transcript_id "mikado.6G678.2"; ID "mikado.6G678.2.CDS9";
6	Mikado_loci	CDS	28983808	28983955	.	-	2	gene_id "ENSSTUG00000005595"; transcript_id "mikado.6G678.2"; ID "mikado.6G678.2.CDS10";
6	Mikado_loci	CDS	28984632	28984768	.	-	1	gene_id "ENSSTUG00000005595"; transcript_id "mikado.6G678.2"; ID "mikado.6G678.2.CDS11";
6	Mikado_loci	CDS	28987094	28987269	.	-	0	gene_id "ENSSTUG00000005595"; transcript_id "mikado.6G678.2"; ID "mikado.6G678.2.CDS12";
6	Mikado_loci	CDS	28987590	28987750	.	-	2	gene_id "ENSSTUG00000005595"; transcript_id "mikado.6G678.2"; ID "mikado.6G678.2.CDS13";
6	Mikado_loci	CDS	28990239	28990288	.	-	1	gene_id "ENSSTUG00000005595"; transcript_id "mikado.6G678.2"; ID "mikado.6G678.2.CDS14";
6	Mikado_loci	CDS	28990806	28990910	.	-	1	gene_id "ENSSTUG00000005595"; transcript_id "mikado.6G678.2"; ID "mikado.6G678.2.CDS15";
6	Mikado_loci	CDS	28994873	28995666	.	-	0	gene_id "ENSSTUG00000005595"; transcript_id "mikado.6G678.2"; ID "mikado.6G678.2.CDS16";
6	Mikado_loci	CDS	29008042	29008135	.	-	1	gene_id "ENSSTUG00000005595"; transcript_id "mikado.6G678.2"; ID "mikado.6G678.2.CDS17";
6	Mikado_loci	CDS	29009929	29010083	.	-	0	gene_id "ENSSTUG00000005595"; transcript_id "mikado.6G678.2"; ID "mikado.6G678.2.CDS18";
6	Mikado_loci	five_prime_utr	29010084	29010127	.	-	.	gene_id "ENSSTUG00000005595"; transcript_id "mikado.6G678.2"; ID "mikado.6G678.2.five_prime_UTR1";
6	Mikado_loci	five_prime_utr	29013326	29013380	.	-	.	gene_id "ENSSTUG00000005595"; transcript_id "mikado.6G678.2"; ID "mikado.6G678.2.five_prime_UTR2";
6	Mikado_loci	three_prime_utr	28971615	28972788	.	-	.	gene_id "ENSSTUG00000005595"; transcript_id "mikado.6G678.2"; ID "mikado.6G678.2.three_prime_UTR1";
6	Mikado_loci	transcript	28971615	29051332	15	-	.	gene_id "ENSSTUG00000005595"; transcript_id "mikado.6G678.4"; ID "mikado.6G678.4";
6	Mikado_loci	exon	28971615	28973319	.	-	.	gene_id "ENSSTUG00000005595"; transcript_id "mikado.6G678.4"; ID "mikado.6G678.4.exon1";
6	Mikado_loci	exon	28974568	28974708	.	-	.	gene_id "ENSSTUG00000005595"; transcript_id "mikado.6G678.4"; ID "mikado.6G678.4.exon2";
6	Mikado_loci	exon	28976883	28976990	.	-	.	gene_id "ENSSTUG00000005595"; transcript_id "mikado.6G678.4"; ID "mikado.6G678.4.exon3";
6	Mikado_loci	exon	28977292	28977372	.	-	.	gene_id "ENSSTUG00000005595"; transcript_id "mikado.6G678.4"; ID "mikado.6G678.4.exon4";
6	Mikado_loci	exon	28979244	28979372	.	-	.	gene_id "ENSSTUG00000005595"; transcript_id "mikado.6G678.4"; ID "mikado.6G678.4.exon5";
6	Mikado_loci	exon	28980083	28980253	.	-	.	gene_id "ENSSTUG00000005595"; transcript_id "mikado.6G678.4"; ID "mikado.6G678.4.exon6";
6	Mikado_loci	exon	28980611	28980882	.	-	.	gene_id "ENSSTUG00000005595"; transcript_id "mikado.6G678.4"; ID "mikado.6G678.4.exon7";
6	Mikado_loci	exon	28981055	28981235	.	-	.	gene_id "ENSSTUG00000005595"; transcript_id "mikado.6G678.4"; ID "mikado.6G678.4.exon8";
6	Mikado_loci	exon	28981588	28982116	.	-	.	gene_id "ENSSTUG00000005595"; transcript_id "mikado.6G678.4"; ID "mikado.6G678.4.exon9";
6	Mikado_loci	exon	28983808	28983955	.	-	.	gene_id "ENSSTUG00000005595"; transcript_id "mikado.6G678.4"; ID "mikado.6G678.4.exon10";
6	Mikado_loci	exon	28984632	28984768	.	-	.	gene_id "ENSSTUG00000005595"; transcript_id "mikado.6G678.4"; ID "mikado.6G678.4.exon11";
6	Mikado_loci	exon	28987094	28987269	.	-	.	gene_id "ENSSTUG00000005595"; transcript_id "mikado.6G678.4"; ID "mikado.6G678.4.exon12";
6	Mikado_loci	exon	28987590	28987750	.	-	.	gene_id "ENSSTUG00000005595"; transcript_id "mikado.6G678.4"; ID "mikado.6G678.4.exon13";
6	Mikado_loci	exon	28990239	28990288	.	-	.	gene_id "ENSSTUG00000005595"; transcript_id "mikado.6G678.4"; ID "mikado.6G678.4.exon14";
6	Mikado_loci	exon	28990806	28990910	.	-	.	gene_id "ENSSTUG00000005595"; transcript_id "mikado.6G678.4"; ID "mikado.6G678.4.exon15";
6	Mikado_loci	exon	28994873	28995666	.	-	.	gene_id "ENSSTUG00000005595"; transcript_id "mikado.6G678.4"; ID "mikado.6G678.4.exon16";
6	Mikado_loci	exon	29008042	29008135	.	-	.	gene_id "ENSSTUG00000005595"; transcript_id "mikado.6G678.4"; ID "mikado.6G678.4.exon17";
6	Mikado_loci	exon	29009929	29010127	.	-	.	gene_id "ENSSTUG00000005595"; transcript_id "mikado.6G678.4"; ID "mikado.6G678.4.exon18";
6	Mikado_loci	exon	29014454	29014637	.	-	.	gene_id "ENSSTUG00000005595"; transcript_id "mikado.6G678.4"; ID "mikado.6G678.4.exon19";
6	Mikado_loci	exon	29045919	29046226	.	-	.	gene_id "ENSSTUG00000005595"; transcript_id "mikado.6G678.4"; ID "mikado.6G678.4.exon20";
6	Mikado_loci	exon	29050928	29051332	.	-	.	gene_id "ENSSTUG00000005595"; transcript_id "mikado.6G678.4"; ID "mikado.6G678.4.exon21";
6	Mikado_loci	CDS	28972789	28973319	.	-	0	gene_id "ENSSTUG00000005595"; transcript_id "mikado.6G678.4"; ID "mikado.6G678.4.CDS1";
6	Mikado_loci	CDS	28974568	28974708	.	-	0	gene_id "ENSSTUG00000005595"; transcript_id "mikado.6G678.4"; ID "mikado.6G678.4.CDS2";
6	Mikado_loci	CDS	28976883	28976990	.	-	0	gene_id "ENSSTUG00000005595"; transcript_id "mikado.6G678.4"; ID "mikado.6G678.4.CDS3";
6	Mikado_loci	CDS	28977292	28977372	.	-	0	gene_id "ENSSTUG00000005595"; transcript_id "mikado.6G678.4"; ID "mikado.6G678.4.CDS4";
6	Mikado_loci	CDS	28979244	28979372	.	-	0	gene_id "ENSSTUG00000005595"; transcript_id "mikado.6G678.4"; ID "mikado.6G678.4.CDS5";
6	Mikado_loci	CDS	28980083	28980253	.	-	0	gene_id "ENSSTUG00000005595"; transcript_id "mikado.6G678.4"; ID "mikado.6G678.4.CDS6";
6	Mikado_loci	CDS	28980611	28980882	.	-	2	gene_id "ENSSTUG00000005595"; transcript_id "mikado.6G678.4"; ID "mikado.6G678.4.CDS7";
6	Mikado_loci	CDS	28981055	28981235	.	-	0	gene_id "ENSSTUG00000005595"; transcript_id "mikado.6G678.4"; ID "mikado.6G678.4.CDS8";
6	Mikado_loci	CDS	28981588	28982116	.	-	1	gene_id "ENSSTUG00000005595"; transcript_id "mikado.6G678.4"; ID "mikado.6G678.4.CDS9";
6	Mikado_loci	CDS	28983808	28983955	.	-	2	gene_id "ENSSTUG00000005595"; transcript_id "mikado.6G678.4"; ID "mikado.6G678.4.CDS10";
6	Mikado_loci	CDS	28984632	28984768	.	-	1	gene_id "ENSSTUG00000005595"; transcript_id "mikado.6G678.4"; ID "mikado.6G678.4.CDS11";
6	Mikado_loci	CDS	28987094	28987269	.	-	0	gene_id "ENSSTUG00000005595"; transcript_id "mikado.6G678.4"; ID "mikado.6G678.4.CDS12";
6	Mikado_loci	CDS	28987590	28987750	.	-	2	gene_id "ENSSTUG00000005595"; transcript_id "mikado.6G678.4"; ID "mikado.6G678.4.CDS13";
6	Mikado_loci	CDS	28990239	28990288	.	-	1	gene_id "ENSSTUG00000005595"; transcript_id "mikado.6G678.4"; ID "mikado.6G678.4.CDS14";
6	Mikado_loci	CDS	28990806	28990910	.	-	1	gene_id "ENSSTUG00000005595"; transcript_id "mikado.6G678.4"; ID "mikado.6G678.4.CDS15";
6	Mikado_loci	CDS	28994873	28995666	.	-	0	gene_id "ENSSTUG00000005595"; transcript_id "mikado.6G678.4"; ID "mikado.6G678.4.CDS16";
6	Mikado_loci	CDS	29008042	29008135	.	-	1	gene_id "ENSSTUG00000005595"; transcript_id "mikado.6G678.4"; ID "mikado.6G678.4.CDS17";
6	Mikado_loci	CDS	29009929	29010127	.	-	2	gene_id "ENSSTUG00000005595"; transcript_id "mikado.6G678.4"; ID "mikado.6G678.4.CDS18";
6	Mikado_loci	CDS	29014454	29014556	.	-	0	gene_id "ENSSTUG00000005595"; transcript_id "mikado.6G678.4"; ID "mikado.6G678.4.CDS19";
6	Mikado_loci	five_prime_utr	29014557	29014637	.	-	.	gene_id "ENSSTUG00000005595"; transcript_id "mikado.6G678.4"; ID "mikado.6G678.4.five_prime_UTR1";
6	Mikado_loci	five_prime_utr	29045919	29046226	.	-	.	gene_id "ENSSTUG00000005595"; transcript_id "mikado.6G678.4"; ID "mikado.6G678.4.five_prime_UTR2";
6	Mikado_loci	five_prime_utr	29050928	29051332	.	-	.	gene_id "ENSSTUG00000005595"; transcript_id "mikado.6G678.4"; ID "mikado.6G678.4.five_prime_UTR3";
6	Mikado_loci	three_prime_utr	28971615	28972788	.	-	.	gene_id "ENSSTUG00000005595"; transcript_id "mikado.6G678.4"; ID "mikado.6G678.4.three_prime_UTR1";
6	Mikado_loci	transcript	28971615	29051332	14	-	.	gene_id "ENSSTUG00000005595"; transcript_id "mikado.6G678.5"; ID "mikado.6G678.5";
6	Mikado_loci	exon	28971615	28972977	.	-	.	gene_id "ENSSTUG00000005595"; transcript_id "mikado.6G678.5"; ID "mikado.6G678.5.exon1";
6	Mikado_loci	exon	28974568	28974708	.	-	.	gene_id "ENSSTUG00000005595"; transcript_id "mikado.6G678.5"; ID "mikado.6G678.5.exon2";
6	Mikado_loci	exon	28976883	28976990	.	-	.	gene_id "ENSSTUG00000005595"; transcript_id "mikado.6G678.5"; ID "mikado.6G678.5.exon3";
6	Mikado_loci	exon	28977292	28977372	.	-	.	gene_id "ENSSTUG00000005595"; transcript_id "mikado.6G678.5"; ID "mikado.6G678.5.exon4";
6	Mikado_loci	exon	28979244	28979372	.	-	.	gene_id "ENSSTUG00000005595"; transcript_id "mikado.6G678.5"; ID "mikado.6G678.5.exon5";
6	Mikado_loci	exon	28980083	28980253	.	-	.	gene_id "ENSSTUG00000005595"; transcript_id "mikado.6G678.5"; ID "mikado.6G678.5.exon6";
6	Mikado_loci	exon	28980611	28980882	.	-	.	gene_id "ENSSTUG00000005595"; transcript_id "mikado.6G678.5"; ID "mikado.6G678.5.exon7";
6	Mikado_loci	exon	28981055	28981235	.	-	.	gene_id "ENSSTUG00000005595"; transcript_id "mikado.6G678.5"; ID "mikado.6G678.5.exon8";
6	Mikado_loci	exon	28981588	28982116	.	-	.	gene_id "ENSSTUG00000005595"; transcript_id "mikado.6G678.5"; ID "mikado.6G678.5.exon9";
6	Mikado_loci	exon	28983808	28983955	.	-	.	gene_id "ENSSTUG00000005595"; transcript_id "mikado.6G678.5"; ID "mikado.6G678.5.exon10";
6	Mikado_loci	exon	28984632	28984768	.	-	.	gene_id "ENSSTUG00000005595"; transcript_id "mikado.6G678.5"; ID "mikado.6G678.5.exon11";
6	Mikado_loci	exon	28987094	28987269	.	-	.	gene_id "ENSSTUG00000005595"; transcript_id "mikado.6G678.5"; ID "mikado.6G678.5.exon12";
6	Mikado_loci	exon	28987590	28987750	.	-	.	gene_id "ENSSTUG00000005595"; transcript_id "mikado.6G678.5"; ID "mikado.6G678.5.exon13";
6	Mikado_loci	exon	28990239	28990288	.	-	.	gene_id "ENSSTUG00000005595"; transcript_id "mikado.6G678.5"; ID "mikado.6G678.5.exon14";
6	Mikado_loci	exon	28990806	28990910	.	-	.	gene_id "ENSSTUG00000005595"; transcript_id "mikado.6G678.5"; ID "mikado.6G678.5.exon15";
6	Mikado_loci	exon	28994873	28995666	.	-	.	gene_id "ENSSTUG00000005595"; transcript_id "mikado.6G678.5"; ID "mikado.6G678.5.exon16";
6	Mikado_loci	exon	29008042	29008135	.	-	.	gene_id "ENSSTUG00000005595"; transcript_id "mikado.6G678.5"; ID "mikado.6G678.5.exon17";
6	Mikado_loci	exon	29009929	29010127	.	-	.	gene_id "ENSSTUG00000005595"; transcript_id "mikado.6G678.5"; ID "mikado.6G678.5.exon18";
6	Mikado_loci	exon	29014454	29014637	.	-	.	gene_id "ENSSTUG00000005595"; transcript_id "mikado.6G678.5"; ID "mikado.6G678.5.exon19";
6	Mikado_loci	exon	29045919	29046226	.	-	.	gene_id "ENSSTUG00000005595"; transcript_id "mikado.6G678.5"; ID "mikado.6G678.5.exon20";
6	Mikado_loci	exon	29050928	29051332	.	-	.	gene_id "ENSSTUG00000005595"; transcript_id "mikado.6G678.5"; ID "mikado.6G678.5.exon21";
6	Mikado_loci	CDS	28972789	28972977	.	-	0	gene_id "ENSSTUG00000005595"; transcript_id "mikado.6G678.5"; ID "mikado.6G678.5.CDS1";
6	Mikado_loci	CDS	28974568	28974708	.	-	0	gene_id "ENSSTUG00000005595"; transcript_id "mikado.6G678.5"; ID "mikado.6G678.5.CDS2";
6	Mikado_loci	CDS	28976883	28976990	.	-	0	gene_id "ENSSTUG00000005595"; transcript_id "mikado.6G678.5"; ID "mikado.6G678.5.CDS3";
6	Mikado_loci	CDS	28977292	28977372	.	-	0	gene_id "ENSSTUG00000005595"; transcript_id "mikado.6G678.5"; ID "mikado.6G678.5.CDS4";
6	Mikado_loci	CDS	28979244	28979372	.	-	0	gene_id "ENSSTUG00000005595"; transcript_id "mikado.6G678.5"; ID "mikado.6G678.5.CDS5";
6	Mikado_loci	CDS	28980083	28980253	.	-	0	gene_id "ENSSTUG00000005595"; transcript_id "mikado.6G678.5"; ID "mikado.6G678.5.CDS6";
6	Mikado_loci	CDS	28980611	28980882	.	-	2	gene_id "ENSSTUG00000005595"; transcript_id "mikado.6G678.5"; ID "mikado.6G678.5.CDS7";
6	Mikado_loci	CDS	28981055	28981235	.	-	0	gene_id "ENSSTUG00000005595"; transcript_id "mikado.6G678.5"; ID "mikado.6G678.5.CDS8";
6	Mikado_loci	CDS	28981588	28982116	.	-	1	gene_id "ENSSTUG00000005595"; transcript_id "mikado.6G678.5"; ID "mikado.6G678.5.CDS9";
6	Mikado_loci	CDS	28983808	28983955	.	-	2	gene_id "ENSSTUG00000005595"; transcript_id "mikado.6G678.5"; ID "mikado.6G678.5.CDS10";
6	Mikado_loci	CDS	28984632	28984768	.	-	1	gene_id "ENSSTUG00000005595"; transcript_id "mikado.6G678.5"; ID "mikado.6G678.5.CDS11";
6	Mikado_loci	CDS	28987094	28987269	.	-	0	gene_id "ENSSTUG00000005595"; transcript_id "mikado.6G678.5"; ID "mikado.6G678.5.CDS12";
6	Mikado_loci	CDS	28987590	28987750	.	-	2	gene_id "ENSSTUG00000005595"; transcript_id "mikado.6G678.5"; ID "mikado.6G678.5.CDS13";
6	Mikado_loci	CDS	28990239	28990288	.	-	1	gene_id "ENSSTUG00000005595"; transcript_id "mikado.6G678.5"; ID "mikado.6G678.5.CDS14";
6	Mikado_loci	CDS	28990806	28990910	.	-	1	gene_id "ENSSTUG00000005595"; transcript_id "mikado.6G678.5"; ID "mikado.6G678.5.CDS15";
6	Mikado_loci	CDS	28994873	28995666	.	-	0	gene_id "ENSSTUG00000005595"; transcript_id "mikado.6G678.5"; ID "mikado.6G678.5.CDS16";
6	Mikado_loci	CDS	29008042	29008135	.	-	1	gene_id "ENSSTUG00000005595"; transcript_id "mikado.6G678.5"; ID "mikado.6G678.5.CDS17";
6	Mikado_loci	CDS	29009929	29010127	.	-	2	gene_id "ENSSTUG00000005595"; transcript_id "mikado.6G678.5"; ID "mikado.6G678.5.CDS18";
6	Mikado_loci	CDS	29014454	29014556	.	-	0	gene_id "ENSSTUG00000005595"; transcript_id "mikado.6G678.5"; ID "mikado.6G678.5.CDS19";
6	Mikado_loci	five_prime_utr	29014557	29014637	.	-	.	gene_id "ENSSTUG00000005595"; transcript_id "mikado.6G678.5"; ID "mikado.6G678.5.five_prime_UTR1";
6	Mikado_loci	five_prime_utr	29045919	29046226	.	-	.	gene_id "ENSSTUG00000005595"; transcript_id "mikado.6G678.5"; ID "mikado.6G678.5.five_prime_UTR2";
6	Mikado_loci	five_prime_utr	29050928	29051332	.	-	.	gene_id "ENSSTUG00000005595"; transcript_id "mikado.6G678.5"; ID "mikado.6G678.5.five_prime_UTR3";
6	Mikado_loci	three_prime_utr	28971615	28972788	.	-	.	gene_id "ENSSTUG00000005595"; transcript_id "mikado.6G678.5"; ID "mikado.6G678.5.three_prime_UTR1";
6	Mikado_loci	transcript	28971615	29146725	19	-	.	gene_id "ENSSTUG00000005595"; transcript_id "mikado.6G678.7"; ID "mikado.6G678.7";
6	Mikado_loci	exon	28971615	28973319	.	-	.	gene_id "ENSSTUG00000005595"; transcript_id "mikado.6G678.7"; ID "mikado.6G678.7.exon1";
6	Mikado_loci	exon	28974568	28974708	.	-	.	gene_id "ENSSTUG00000005595"; transcript_id "mikado.6G678.7"; ID "mikado.6G678.7.exon2";
6	Mikado_loci	exon	28975308	28976990	.	-	.	gene_id "ENSSTUG00000005595"; transcript_id "mikado.6G678.7"; ID "mikado.6G678.7.exon3";
6	Mikado_loci	exon	28977292	28977372	.	-	.	gene_id "ENSSTUG00000005595"; transcript_id "mikado.6G678.7"; ID "mikado.6G678.7.exon4";
6	Mikado_loci	exon	28979244	28979372	.	-	.	gene_id "ENSSTUG00000005595"; transcript_id "mikado.6G678.7"; ID "mikado.6G678.7.exon5";
6	Mikado_loci	exon	28980083	28980253	.	-	.	gene_id "ENSSTUG00000005595"; transcript_id "mikado.6G678.7"; ID "mikado.6G678.7.exon6";
6	Mikado_loci	exon	28980611	28980882	.	-	.	gene_id "ENSSTUG00000005595"; transcript_id "mikado.6G678.7"; ID "mikado.6G678.7.exon7";
6	Mikado_loci	exon	28981055	28981235	.	-	.	gene_id "ENSSTUG00000005595"; transcript_id "mikado.6G678.7"; ID "mikado.6G678.7.exon8";
6	Mikado_loci	exon	28981588	28982116	.	-	.	gene_id "ENSSTUG00000005595"; transcript_id "mikado.6G678.7"; ID "mikado.6G678.7.exon9";
6	Mikado_loci	exon	28983808	28983955	.	-	.	gene_id "ENSSTUG00000005595"; transcript_id "mikado.6G678.7"; ID "mikado.6G678.7.exon10";
6	Mikado_loci	exon	28984632	28984768	.	-	.	gene_id "ENSSTUG00000005595"; transcript_id "mikado.6G678.7"; ID "mikado.6G678.7.exon11";
6	Mikado_loci	exon	28987094	28987269	.	-	.	gene_id "ENSSTUG00000005595"; transcript_id "mikado.6G678.7"; ID "mikado.6G678.7.exon12";
6	Mikado_loci	exon	28987590	28987750	.	-	.	gene_id "ENSSTUG00000005595"; transcript_id "mikado.6G678.7"; ID "mikado.6G678.7.exon13";
6	Mikado_loci	exon	28990239	28990288	.	-	.	gene_id "ENSSTUG00000005595"; transcript_id "mikado.6G678.7"; ID "mikado.6G678.7.exon14";
6	Mikado_loci	exon	28990806	28990910	.	-	.	gene_id "ENSSTUG00000005595"; transcript_id "mikado.6G678.7"; ID "mikado.6G678.7.exon15";
6	Mikado_loci	exon	28994873	28995666	.	-	.	gene_id "ENSSTUG00000005595"; transcript_id "mikado.6G678.7"; ID "mikado.6G678.7.exon16";
6	Mikado_loci	exon	29008042	29008135	.	-	.	gene_id "ENSSTUG00000005595"; transcript_id "mikado.6G678.7"; ID "mikado.6G678.7.exon17";
6	Mikado_loci	exon	29009929	29010127	.	-	.	gene_id "ENSSTUG00000005595"; transcript_id "mikado.6G678.7"; ID "mikado.6G678.7.exon18";
6	Mikado_loci	exon	29014454	29014637	.	-	.	gene_id "ENSSTUG00000005595"; transcript_id "mikado.6G678.7"; ID "mikado.6G678.7.exon19";
6	Mikado_loci	exon	29045919	29046226	.	-	.	gene_id "ENSSTUG00000005595"; transcript_id "mikado.6G678.7"; ID "mikado.6G678.7.exon20";
6	Mikado_loci	exon	29145770	29146725	.	-	.	gene_id "ENSSTUG00000005595"; transcript_id "mikado.6G678.7"; ID "mikado.6G678.7.exon21";
6	Mikado_loci	CDS	28972789	28973319	.	-	0	gene_id "ENSSTUG00000005595"; transcript_id "mikado.6G678.7"; ID "mikado.6G678.7.CDS1";
6	Mikado_loci	CDS	28974568	28974708	.	-	0	gene_id "ENSSTUG00000005595"; transcript_id "mikado.6G678.7"; ID "mikado.6G678.7.CDS2";
6	Mikado_loci	CDS	28975308	28976990	.	-	0	gene_id "ENSSTUG00000005595"; transcript_id "mikado.6G678.7"; ID "mikado.6G678.7.CDS3";
6	Mikado_loci	CDS	28977292	28977372	.	-	0	gene_id "ENSSTUG00000005595"; transcript_id "mikado.6G678.7"; ID "mikado.6G678.7.CDS4";
6	Mikado_loci	CDS	28979244	28979372	.	-	0	gene_id "ENSSTUG00000005595"; transcript_id "mikado.6G678.7"; ID "mikado.6G678.7.CDS5";
6	Mikado_loci	CDS	28980083	28980253	.	-	0	gene_id "ENSSTUG00000005595"; transcript_id "mikado.6G678.7"; ID "mikado.6G678.7.CDS6";
6	Mikado_loci	CDS	28980611	28980882	.	-	2	gene_id "ENSSTUG00000005595"; transcript_id "mikado.6G678.7"; ID "mikado.6G678.7.CDS7";
6	Mikado_loci	CDS	28981055	28981235	.	-	0	gene_id "ENSSTUG00000005595"; transcript_id "mikado.6G678.7"; ID "mikado.6G678.7.CDS8";
6	Mikado_loci	CDS	28981588	28982116	.	-	1	gene_id "ENSSTUG00000005595"; transcript_id "mikado.6G678.7"; ID "mikado.6G678.7.CDS9";
6	Mikado_loci	CDS	28983808	28983955	.	-	2	gene_id "ENSSTUG00000005595"; transcript_id "mikado.6G678.7"; ID "mikado.6G678.7.CDS10";
6	Mikado_loci	CDS	28984632	28984768	.	-	1	gene_id "ENSSTUG00000005595"; transcript_id "mikado.6G678.7"; ID "mikado.6G678.7.CDS11";
6	Mikado_loci	CDS	28987094	28987269	.	-	0	gene_id "ENSSTUG00000005595"; transcript_id "mikado.6G678.7"; ID "mikado.6G678.7.CDS12";
6	Mikado_loci	CDS	28987590	28987750	.	-	2	gene_id "ENSSTUG00000005595"; transcript_id "mikado.6G678.7"; ID "mikado.6G678.7.CDS13";
6	Mikado_loci	CDS	28990239	28990288	.	-	1	gene_id "ENSSTUG00000005595"; transcript_id "mikado.6G678.7"; ID "mikado.6G678.7.CDS14";
6	Mikado_loci	CDS	28990806	28990910	.	-	1	gene_id "ENSSTUG00000005595"; transcript_id "mikado.6G678.7"; ID "mikado.6G678.7.CDS15";
6	Mikado_loci	CDS	28994873	28995666	.	-	0	gene_id "ENSSTUG00000005595"; transcript_id "mikado.6G678.7"; ID "mikado.6G678.7.CDS16";
6	Mikado_loci	CDS	29008042	29008135	.	-	1	gene_id "ENSSTUG00000005595"; transcript_id "mikado.6G678.7"; ID "mikado.6G678.7.CDS17";
6	Mikado_loci	CDS	29009929	29010127	.	-	2	gene_id "ENSSTUG00000005595"; transcript_id "mikado.6G678.7"; ID "mikado.6G678.7.CDS18";
6	Mikado_loci	CDS	29014454	29014637	.	-	0	gene_id "ENSSTUG00000005595"; transcript_id "mikado.6G678.7"; ID "mikado.6G678.7.CDS19";
6	Mikado_loci	CDS	29045919	29046226	.	-	2	gene_id "ENSSTUG00000005595"; transcript_id "mikado.6G678.7"; ID "mikado.6G678.7.CDS20";
6	Mikado_loci	CDS	29145770	29146124	.	-	0	gene_id "ENSSTUG00000005595"; transcript_id "mikado.6G678.7"; ID "mikado.6G678.7.CDS21";
6	Mikado_loci	five_prime_utr	29146125	29146725	.	-	.	gene_id "ENSSTUG00000005595"; transcript_id "mikado.6G678.7"; ID "mikado.6G678.7.five_prime_UTR1";
6	Mikado_loci	three_prime_utr	28971615	28972788	.	-	.	gene_id "ENSSTUG00000005595"; transcript_id "mikado.6G678.7"; ID "mikado.6G678.7.three_prime_UTR1";
6	Mikado_loci	transcript	28971615	29146725	15	-	.	gene_id "ENSSTUG00000005595"; transcript_id "mikado.6G678.8"; ID "mikado.6G678.8";
6	Mikado_loci	exon	28971615	28973319	.	-	.	gene_id "ENSSTUG00000005595"; transcript_id "mikado.6G678.8"; ID "mikado.6G678.8.exon1";
6	Mikado_loci	exon	28974568	28974708	.	-	.	gene_id "ENSSTUG00000005595"; transcript_id "mikado.6G678.8"; ID "mikado.6G678.8.exon2";
6	Mikado_loci	exon	28975308	28976990	.	-	.	gene_id "ENSSTUG00000005595"; transcript_id "mikado.6G678.8"; ID "mikado.6G678.8.exon3";
6	Mikado_loci	exon	28979244	28979372	.	-	.	gene_id "ENSSTUG00000005595"; transcript_id "mikado.6G678.8"; ID "mikado.6G678.8.exon4";
6	Mikado_loci	exon	28980083	28980253	.	-	.	gene_id "ENSSTUG00000005595"; transcript_id "mikado.6G678.8"; ID "mikado.6G678.8.exon5";
6	Mikado_loci	exon	28980611	28980882	.	-	.	gene_id "ENSSTUG00000005595"; transcript_id "mikado.6G678.8"; ID "mikado.6G678.8.exon6";
6	Mikado_loci	exon	28981055	28981235	.	-	.	gene_id "ENSSTUG00000005595"; transcript_id "mikado.6G678.8"; ID "mikado.6G678.8.exon7";
6	Mikado_loci	exon	28981588	28982116	.	-	.	gene_id "ENSSTUG00000005595"; transcript_id "mikado.6G678.8"; ID "mikado.6G678.8.exon8";
6	Mikado_loci	exon	28983808	28983955	.	-	.	gene_id "ENSSTUG00000005595"; transcript_id "mikado.6G678.8"; ID "mikado.6G678.8.exon9";
6	Mikado_loci	exon	28984632	28984768	.	-	.	gene_id "ENSSTUG00000005595"; transcript_id "mikado.6G678.8"; ID "mikado.6G678.8.exon10";
6	Mikado_loci	exon	28987094	28987269	.	-	.	gene_id "ENSSTUG00000005595"; transcript_id "mikado.6G678.8"; ID "mikado.6G678.8.exon11";
6	Mikado_loci	exon	28987590	28987750	.	-	.	gene_id "ENSSTUG00000005595"; transcript_id "mikado.6G678.8"; ID "mikado.6G678.8.exon12";
6	Mikado_loci	exon	28990239	28990288	.	-	.	gene_id "ENSSTUG00000005595"; transcript_id "mikado.6G678.8"; ID "mikado.6G678.8.exon13";
6	Mikado_loci	exon	28994873	28995666	.	-	.	gene_id "ENSSTUG00000005595"; transcript_id "mikado.6G678.8"; ID "mikado.6G678.8.exon14";
6	Mikado_loci	exon	29008042	29008135	.	-	.	gene_id "ENSSTUG00000005595"; transcript_id "mikado.6G678.8"; ID "mikado.6G678.8.exon15";
6	Mikado_loci	exon	29009929	29010127	.	-	.	gene_id "ENSSTUG00000005595"; transcript_id "mikado.6G678.8"; ID "mikado.6G678.8.exon16";
6	Mikado_loci	exon	29014454	29014637	.	-	.	gene_id "ENSSTUG00000005595"; transcript_id "mikado.6G678.8"; ID "mikado.6G678.8.exon17";
6	Mikado_loci	exon	29045934	29046226	.	-	.	gene_id "ENSSTUG00000005595"; transcript_id "mikado.6G678.8"; ID "mikado.6G678.8.exon18";
6	Mikado_loci	exon	29145770	29146725	.	-	.	gene_id "ENSSTUG00000005595"; transcript_id "mikado.6G678.8"; ID "mikado.6G678.8.exon19";
6	Mikado_loci	CDS	28972789	28973319	.	-	0	gene_id "ENSSTUG00000005595"; transcript_id "mikado.6G678.8"; ID "mikado.6G678.8.CDS1";
6	Mikado_loci	CDS	28974568	28974708	.	-	0	gene_id "ENSSTUG00000005595"; transcript_id "mikado.6G678.8"; ID "mikado.6G678.8.CDS2";
6	Mikado_loci	CDS	28975308	28976990	.	-	0	gene_id "ENSSTUG00000005595"; transcript_id "mikado.6G678.8"; ID "mikado.6G678.8.CDS3";
6	Mikado_loci	CDS	28979244	28979372	.	-	0	gene_id "ENSSTUG00000005595"; transcript_id "mikado.6G678.8"; ID "mikado.6G678.8.CDS4";
6	Mikado_loci	CDS	28980083	28980253	.	-	0	gene_id "ENSSTUG00000005595"; transcript_id "mikado.6G678.8"; ID "mikado.6G678.8.CDS5";
6	Mikado_loci	CDS	28980611	28980882	.	-	2	gene_id "ENSSTUG00000005595"; transcript_id "mikado.6G678.8"; ID "mikado.6G678.8.CDS6";
6	Mikado_loci	CDS	28981055	28981235	.	-	0	gene_id "ENSSTUG00000005595"; transcript_id "mikado.6G678.8"; ID "mikado.6G678.8.CDS7";
6	Mikado_loci	CDS	28981588	28982116	.	-	1	gene_id "ENSSTUG00000005595"; transcript_id "mikado.6G678.8"; ID "mikado.6G678.8.CDS8";
6	Mikado_loci	CDS	28983808	28983955	.	-	2	gene_id "ENSSTUG00000005595"; transcript_id "mikado.6G678.8"; ID "mikado.6G678.8.CDS9";
6	Mikado_loci	CDS	28984632	28984768	.	-	1	gene_id "ENSSTUG00000005595"; transcript_id "mikado.6G678.8"; ID "mikado.6G678.8.CDS10";
6	Mikado_loci	CDS	28987094	28987269	.	-	0	gene_id "ENSSTUG00000005595"; transcript_id "mikado.6G678.8"; ID "mikado.6G678.8.CDS11";
6	Mikado_loci	CDS	28987590	28987750	.	-	2	gene_id "ENSSTUG00000005595"; transcript_id "mikado.6G678.8"; ID "mikado.6G678.8.CDS12";
6	Mikado_loci	CDS	28990239	28990288	.	-	1	gene_id "ENSSTUG00000005595"; transcript_id "mikado.6G678.8"; ID "mikado.6G678.8.CDS13";
6	Mikado_loci	CDS	28994873	28995666	.	-	0	gene_id "ENSSTUG00000005595"; transcript_id "mikado.6G678.8"; ID "mikado.6G678.8.CDS14";
6	Mikado_loci	CDS	29008042	29008135	.	-	1	gene_id "ENSSTUG00000005595"; transcript_id "mikado.6G678.8"; ID "mikado.6G678.8.CDS15";
6	Mikado_loci	CDS	29009929	29010127	.	-	2	gene_id "ENSSTUG00000005595"; transcript_id "mikado.6G678.8"; ID "mikado.6G678.8.CDS16";
6	Mikado_loci	CDS	29014454	29014637	.	-	0	gene_id "ENSSTUG00000005595"; transcript_id "mikado.6G678.8"; ID "mikado.6G678.8.CDS17";
6	Mikado_loci	CDS	29045934	29046226	.	-	2	gene_id "ENSSTUG00000005595"; transcript_id "mikado.6G678.8"; ID "mikado.6G678.8.CDS18";
6	Mikado_loci	CDS	29145770	29146124	.	-	0	gene_id "ENSSTUG00000005595"; transcript_id "mikado.6G678.8"; ID "mikado.6G678.8.CDS19";
6	Mikado_loci	five_prime_utr	29146125	29146725	.	-	.	gene_id "ENSSTUG00000005595"; transcript_id "mikado.6G678.8"; ID "mikado.6G678.8.five_prime_UTR1";
6	Mikado_loci	three_prime_utr	28971615	28972788	.	-	.	gene_id "ENSSTUG00000005595"; transcript_id "mikado.6G678.8"; ID "mikado.6G678.8.three_prime_UTR1";
6	Mikado_loci	transcript	28971615	29146725	16	-	.	gene_id "ENSSTUG00000005595"; transcript_id "mikado.6G678.9"; ID "mikado.6G678.9";
6	Mikado_loci	exon	28971615	28973319	.	-	.	gene_id "ENSSTUG00000005595"; transcript_id "mikado.6G678.9"; ID "mikado.6G678.9.exon1";
6	Mikado_loci	exon	28974568	28974708	.	-	.	gene_id "ENSSTUG00000005595"; transcript_id "mikado.6G678.9"; ID "mikado.6G678.9.exon2";
6	Mikado_loci	exon	28976883	28976990	.	-	.	gene_id "ENSSTUG00000005595"; transcript_id "mikado.6G678.9"; ID "mikado.6G678.9.exon3";
6	Mikado_loci	exon	28977292	28977372	.	-	.	gene_id "ENSSTUG00000005595"; transcript_id "mikado.6G678.9"; ID "mikado.6G678.9.exon4";
6	Mikado_loci	exon	28979244	28979372	.	-	.	gene_id "ENSSTUG00000005595"; transcript_id "mikado.6G678.9"; ID "mikado.6G678.9.exon5";
6	Mikado_loci	exon	28980083	28980253	.	-	.	gene_id "ENSSTUG00000005595"; transcript_id "mikado.6G678.9"; ID "mikado.6G678.9.exon6";
6	Mikado_loci	exon	28980611	28980882	.	-	.	gene_id "ENSSTUG00000005595"; transcript_id "mikado.6G678.9"; ID "mikado.6G678.9.exon7";
6	Mikado_loci	exon	28981055	28981235	.	-	.	gene_id "ENSSTUG00000005595"; transcript_id "mikado.6G678.9"; ID "mikado.6G678.9.exon8";
6	Mikado_loci	exon	28981588	28982116	.	-	.	gene_id "ENSSTUG00000005595"; transcript_id "mikado.6G678.9"; ID "mikado.6G678.9.exon9";
6	Mikado_loci	exon	28983808	28983955	.	-	.	gene_id "ENSSTUG00000005595"; transcript_id "mikado.6G678.9"; ID "mikado.6G678.9.exon10";
6	Mikado_loci	exon	28984632	28984768	.	-	.	gene_id "ENSSTUG00000005595"; transcript_id "mikado.6G678.9"; ID "mikado.6G678.9.exon11";
6	Mikado_loci	exon	28987094	28987269	.	-	.	gene_id "ENSSTUG00000005595"; transcript_id "mikado.6G678.9"; ID "mikado.6G678.9.exon12";
6	Mikado_loci	exon	28987590	28987750	.	-	.	gene_id "ENSSTUG00000005595"; transcript_id "mikado.6G678.9"; ID "mikado.6G678.9.exon13";
6	Mikado_loci	exon	28990239	28990288	.	-	.	gene_id "ENSSTUG00000005595"; transcript_id "mikado.6G678.9"; ID "mikado.6G678.9.exon14";
6	Mikado_loci	exon	28990806	28990910	.	-	.	gene_id "ENSSTUG00000005595"; transcript_id "mikado.6G678.9"; ID "mikado.6G678.9.exon15";
6	Mikado_loci	exon	28994873	28995666	.	-	.	gene_id "ENSSTUG00000005595"; transcript_id "mikado.6G678.9"; ID "mikado.6G678.9.exon16";
6	Mikado_loci	exon	29008042	29008135	.	-	.	gene_id "ENSSTUG00000005595"; transcript_id "mikado.6G678.9"; ID "mikado.6G678.9.exon17";
6	Mikado_loci	exon	29009929	29010127	.	-	.	gene_id "ENSSTUG00000005595"; transcript_id "mikado.6G678.9"; ID "mikado.6G678.9.exon18";
6	Mikado_loci	exon	29014454	29014637	.	-	.	gene_id "ENSSTUG00000005595"; transcript_id "mikado.6G678.9"; ID "mikado.6G678.9.exon19";
6	Mikado_loci	exon	29045934	29046226	.	-	.	gene_id "ENSSTUG00000005595"; transcript_id "mikado.6G678.9"; ID "mikado.6G678.9.exon20";
6	Mikado_loci	exon	29145770	29146725	.	-	.	gene_id "ENSSTUG00000005595"; transcript_id "mikado.6G678.9"; ID "mikado.6G678.9.exon21";
6	Mikado_loci	CDS	28972789	28973319	.	-	0	gene_id "ENSSTUG00000005595"; transcript_id "mikado.6G678.9"; ID "mikado.6G678.9.CDS1";
6	Mikado_loci	CDS	28974568	28974708	.	-	0	gene_id "ENSSTUG00000005595"; transcript_id "mikado.6G678.9"; ID "mikado.6G678.9.CDS2";
6	Mikado_loci	CDS	28976883	28976990	.	-	0	gene_id "ENSSTUG00000005595"; transcript_id "mikado.6G678.9"; ID "mikado.6G678.9.CDS3";
6	Mikado_loci	CDS	28977292	28977372	.	-	0	gene_id "ENSSTUG00000005595"; transcript_id "mikado.6G678.9"; ID "mikado.6G678.9.CDS4";
6	Mikado_loci	CDS	28979244	28979372	.	-	0	gene_id "ENSSTUG00000005595"; transcript_id "mikado.6G678.9"; ID "mikado.6G678.9.CDS5";
6	Mikado_loci	CDS	28980083	28980253	.	-	0	gene_id "ENSSTUG00000005595"; transcript_id "mikado.6G678.9"; ID "mikado.6G678.9.CDS6";
6	Mikado_loci	CDS	28980611	28980882	.	-	2	gene_id "ENSSTUG00000005595"; transcript_id "mikado.6G678.9"; ID "mikado.6G678.9.CDS7";
6	Mikado_loci	CDS	28981055	28981235	.	-	0	gene_id "ENSSTUG00000005595"; transcript_id "mikado.6G678.9"; ID "mikado.6G678.9.CDS8";
6	Mikado_loci	CDS	28981588	28982116	.	-	1	gene_id "ENSSTUG00000005595"; transcript_id "mikado.6G678.9"; ID "mikado.6G678.9.CDS9";
6	Mikado_loci	CDS	28983808	28983955	.	-	2	gene_id "ENSSTUG00000005595"; transcript_id "mikado.6G678.9"; ID "mikado.6G678.9.CDS10";
6	Mikado_loci	CDS	28984632	28984768	.	-	1	gene_id "ENSSTUG00000005595"; transcript_id "mikado.6G678.9"; ID "mikado.6G678.9.CDS11";
6	Mikado_loci	CDS	28987094	28987269	.	-	0	gene_id "ENSSTUG00000005595"; transcript_id "mikado.6G678.9"; ID "mikado.6G678.9.CDS12";
6	Mikado_loci	CDS	28987590	28987750	.	-	2	gene_id "ENSSTUG00000005595"; transcript_id "mikado.6G678.9"; ID "mikado.6G678.9.CDS13";
6	Mikado_loci	CDS	28990239	28990288	.	-	1	gene_id "ENSSTUG00000005595"; transcript_id "mikado.6G678.9"; ID "mikado.6G678.9.CDS14";
6	Mikado_loci	CDS	28990806	28990910	.	-	1	gene_id "ENSSTUG00000005595"; transcript_id "mikado.6G678.9"; ID "mikado.6G678.9.CDS15";
6	Mikado_loci	CDS	28994873	28995666	.	-	0	gene_id "ENSSTUG00000005595"; transcript_id "mikado.6G678.9"; ID "mikado.6G678.9.CDS16";
6	Mikado_loci	CDS	29008042	29008135	.	-	1	gene_id "ENSSTUG00000005595"; transcript_id "mikado.6G678.9"; ID "mikado.6G678.9.CDS17";
6	Mikado_loci	CDS	29009929	29010127	.	-	2	gene_id "ENSSTUG00000005595"; transcript_id "mikado.6G678.9"; ID "mikado.6G678.9.CDS18";
6	Mikado_loci	CDS	29014454	29014637	.	-	0	gene_id "ENSSTUG00000005595"; transcript_id "mikado.6G678.9"; ID "mikado.6G678.9.CDS19";
6	Mikado_loci	CDS	29045934	29045963	.	-	0	gene_id "ENSSTUG00000005595"; transcript_id "mikado.6G678.9"; ID "mikado.6G678.9.CDS20";
6	Mikado_loci	five_prime_utr	29045964	29046226	.	-	.	gene_id "ENSSTUG00000005595"; transcript_id "mikado.6G678.9"; ID "mikado.6G678.9.five_prime_UTR1";
6	Mikado_loci	five_prime_utr	29145770	29146725	.	-	.	gene_id "ENSSTUG00000005595"; transcript_id "mikado.6G678.9"; ID "mikado.6G678.9.five_prime_UTR2";
6	Mikado_loci	three_prime_utr	28971615	28972788	.	-	.	gene_id "ENSSTUG00000005595"; transcript_id "mikado.6G678.9"; ID "mikado.6G678.9.three_prime_UTR1";
6	Mikado_loci	transcript	28971615	29146725	13	-	.	gene_id "ENSSTUG00000005595"; transcript_id "mikado.6G678.10"; ID "mikado.6G678.10";
6	Mikado_loci	exon	28971615	28973319	.	-	.	gene_id "ENSSTUG00000005595"; transcript_id "mikado.6G678.10"; ID "mikado.6G678.10.exon1";
6	Mikado_loci	exon	28974568	28974708	.	-	.	gene_id "ENSSTUG00000005595"; transcript_id "mikado.6G678.10"; ID "mikado.6G678.10.exon2";
6	Mikado_loci	exon	28975308	28976990	.	-	.	gene_id "ENSSTUG00000005595"; transcript_id "mikado.6G678.10"; ID "mikado.6G678.10.exon3";
6	Mikado_loci	exon	28980083	28980253	.	-	.	gene_id "ENSSTUG00000005595"; transcript_id "mikado.6G678.10"; ID "mikado.6G678.10.exon4";
6	Mikado_loci	exon	28980611	28980882	.	-	.	gene_id "ENSSTUG00000005595"; transcript_id "mikado.6G678.10"; ID "mikado.6G678.10.exon5";
6	Mikado_loci	exon	28981055	28981235	.	-	.	gene_id "ENSSTUG00000005595"; transcript_id "mikado.6G678.10"; ID "mikado.6G678.10.exon6";
6	Mikado_loci	exon	28981588	28982116	.	-	.	gene_id "ENSSTUG00000005595"; transcript_id "mikado.6G678.10"; ID "mikado.6G678.10.exon7";
6	Mikado_loci	exon	28983808	28983955	.	-	.	gene_id "ENSSTUG00000005595"; transcript_id "mikado.6G678.10"; ID "mikado.6G678.10.exon8";
6	Mikado_loci	exon	28984632	28984768	.	-	.	gene_id "ENSSTUG00000005595"; transcript_id "mikado.6G678.10"; ID "mikado.6G678.10.exon9";
6	Mikado_loci	exon	28987094	28987269	.	-	.	gene_id "ENSSTUG00000005595"; transcript_id "mikado.6G678.10"; ID "mikado.6G678.10.exon10";
6	Mikado_loci	exon	28987590	28987750	.	-	.	gene_id "ENSSTUG00000005595"; transcript_id "mikado.6G678.10"; ID "mikado.6G678.10.exon11";
6	Mikado_loci	exon	28990239	28990288	.	-	.	gene_id "ENSSTUG00000005595"; transcript_id "mikado.6G678.10"; ID "mikado.6G678.10.exon12";
6	Mikado_loci	exon	28994873	28995666	.	-	.	gene_id "ENSSTUG00000005595"; transcript_id "mikado.6G678.10"; ID "mikado.6G678.10.exon13";
6	Mikado_loci	exon	29008042	29008135	.	-	.	gene_id "ENSSTUG00000005595"; transcript_id "mikado.6G678.10"; ID "mikado.6G678.10.exon14";
6	Mikado_loci	exon	29009929	29010127	.	-	.	gene_id "ENSSTUG00000005595"; transcript_id "mikado.6G678.10"; ID "mikado.6G678.10.exon15";
6	Mikado_loci	exon	29014454	29014637	.	-	.	gene_id "ENSSTUG00000005595"; transcript_id "mikado.6G678.10"; ID "mikado.6G678.10.exon16";
6	Mikado_loci	exon	29045934	29046226	.	-	.	gene_id "ENSSTUG00000005595"; transcript_id "mikado.6G678.10"; ID "mikado.6G678.10.exon17";
6	Mikado_loci	exon	29145770	29146725	.	-	.	gene_id "ENSSTUG00000005595"; transcript_id "mikado.6G678.10"; ID "mikado.6G678.10.exon18";
6	Mikado_loci	CDS	28972789	28973319	.	-	0	gene_id "ENSSTUG00000005595"; transcript_id "mikado.6G678.10"; ID "mikado.6G678.10.CDS1";
6	Mikado_loci	CDS	28974568	28974708	.	-	0	gene_id "ENSSTUG00000005595"; transcript_id "mikado.6G678.10"; ID "mikado.6G678.10.CDS2";
6	Mikado_loci	CDS	28975308	28976990	.	-	0	gene_id "ENSSTUG00000005595"; transcript_id "mikado.6G678.10"; ID "mikado.6G678.10.CDS3";
6	Mikado_loci	CDS	28980083	28980253	.	-	0	gene_id "ENSSTUG00000005595"; transcript_id "mikado.6G678.10"; ID "mikado.6G678.10.CDS4";
6	Mikado_loci	CDS	28980611	28980882	.	-	2	gene_id "ENSSTUG00000005595"; transcript_id "mikado.6G678.10"; ID "mikado.6G678.10.CDS5";
6	Mikado_loci	CDS	28981055	28981235	.	-	0	gene_id "ENSSTUG00000005595"; transcript_id "mikado.6G678.10"; ID "mikado.6G678.10.CDS6";
6	Mikado_loci	CDS	28981588	28982116	.	-	1	gene_id "ENSSTUG00000005595"; transcript_id "mikado.6G678.10"; ID "mikado.6G678.10.CDS7";
6	Mikado_loci	CDS	28983808	28983955	.	-	2	gene_id "ENSSTUG00000005595"; transcript_id "mikado.6G678.10"; ID "mikado.6G678.10.CDS8";
6	Mikado_loci	CDS	28984632	28984768	.	-	1	gene_id "ENSSTUG00000005595"; transcript_id "mikado.6G678.10"; ID "mikado.6G678.10.CDS9";
6	Mikado_loci	CDS	28987094	28987269	.	-	0	gene_id "ENSSTUG00000005595"; transcript_id "mikado.6G678.10"; ID "mikado.6G678.10.CDS10";
6	Mikado_loci	CDS	28987590	28987750	.	-	2	gene_id "ENSSTUG00000005595"; transcript_id "mikado.6G678.10"; ID "mikado.6G678.10.CDS11";
6	Mikado_loci	CDS	28990239	28990288	.	-	1	gene_id "ENSSTUG00000005595"; transcript_id "mikado.6G678.10"; ID "mikado.6G678.10.CDS12";
6	Mikado_loci	CDS	28994873	28995666	.	-	0	gene_id "ENSSTUG00000005595"; transcript_id "mikado.6G678.10"; ID "mikado.6G678.10.CDS13";
6	Mikado_loci	CDS	29008042	29008135	.	-	1	gene_id "ENSSTUG00000005595"; transcript_id "mikado.6G678.10"; ID "mikado.6G678.10.CDS14";
6	Mikado_loci	CDS	29009929	29010127	.	-	2	gene_id "ENSSTUG00000005595"; transcript_id "mikado.6G678.10"; ID "mikado.6G678.10.CDS15";
6	Mikado_loci	CDS	29014454	29014637	.	-	0	gene_id "ENSSTUG00000005595"; transcript_id "mikado.6G678.10"; ID "mikado.6G678.10.CDS16";
6	Mikado_loci	CDS	29045934	29046226	.	-	2	gene_id "ENSSTUG00000005595"; transcript_id "mikado.6G678.10"; ID "mikado.6G678.10.CDS17";
6	Mikado_loci	CDS	29145770	29146124	.	-	0	gene_id "ENSSTUG00000005595"; transcript_id "mikado.6G678.10"; ID "mikado.6G678.10.CDS18";
6	Mikado_loci	five_prime_utr	29146125	29146725	.	-	.	gene_id "ENSSTUG00000005595"; transcript_id "mikado.6G678.10"; ID "mikado.6G678.10.five_prime_UTR1";
6	Mikado_loci	three_prime_utr	28971615	28972788	.	-	.	gene_id "ENSSTUG00000005595"; transcript_id "mikado.6G678.10"; ID "mikado.6G678.10.three_prime_UTR1";
6	Mikado_loci	transcript	28971615	29146725	16	-	.	gene_id "ENSSTUG00000005595"; transcript_id "mikado.6G678.11"; ID "mikado.6G678.11";
6	Mikado_loci	exon	28971615	28973319	.	-	.	gene_id "ENSSTUG00000005595"; transcript_id "mikado.6G678.11"; ID "mikado.6G678.11.exon1";
6	Mikado_loci	exon	28974568	28974708	.	-	.	gene_id "ENSSTUG00000005595"; transcript_id "mikado.6G678.11"; ID "mikado.6G678.11.exon2";
6	Mikado_loci	exon	28976883	28976990	.	-	.	gene_id "ENSSTUG00000005595"; transcript_id "mikado.6G678.11"; ID "mikado.6G678.11.exon3";
6	Mikado_loci	exon	28977292	28977372	.	-	.	gene_id "ENSSTUG00000005595"; transcript_id "mikado.6G678.11"; ID "mikado.6G678.11.exon4";
6	Mikado_loci	exon	28979244	28979372	.	-	.	gene_id "ENSSTUG00000005595"; transcript_id "mikado.6G678.11"; ID "mikado.6G678.11.exon5";
6	Mikado_loci	exon	28980083	28980253	.	-	.	gene_id "ENSSTUG00000005595"; transcript_id "mikado.6G678.11"; ID "mikado.6G678.11.exon6";
6	Mikado_loci	exon	28980611	28980882	.	-	.	gene_id "ENSSTUG00000005595"; transcript_id "mikado.6G678.11"; ID "mikado.6G678.11.exon7";
6	Mikado_loci	exon	28981055	28981235	.	-	.	gene_id "ENSSTUG00000005595"; transcript_id "mikado.6G678.11"; ID "mikado.6G678.11.exon8";
6	Mikado_loci	exon	28981588	28982116	.	-	.	gene_id "ENSSTUG00000005595"; transcript_id "mikado.6G678.11"; ID "mikado.6G678.11.exon9";
6	Mikado_loci	exon	28983808	28983955	.	-	.	gene_id "ENSSTUG00000005595"; transcript_id "mikado.6G678.11"; ID "mikado.6G678.11.exon10";
6	Mikado_loci	exon	28984632	28984768	.	-	.	gene_id "ENSSTUG00000005595"; transcript_id "mikado.6G678.11"; ID "mikado.6G678.11.exon11";
6	Mikado_loci	exon	28987094	28987269	.	-	.	gene_id "ENSSTUG00000005595"; transcript_id "mikado.6G678.11"; ID "mikado.6G678.11.exon12";
6	Mikado_loci	exon	28987590	28987750	.	-	.	gene_id "ENSSTUG00000005595"; transcript_id "mikado.6G678.11"; ID "mikado.6G678.11.exon13";
6	Mikado_loci	exon	28990239	28990288	.	-	.	gene_id "ENSSTUG00000005595"; transcript_id "mikado.6G678.11"; ID "mikado.6G678.11.exon14";
6	Mikado_loci	exon	28994873	28995666	.	-	.	gene_id "ENSSTUG00000005595"; transcript_id "mikado.6G678.11"; ID "mikado.6G678.11.exon15";
6	Mikado_loci	exon	29008042	29008135	.	-	.	gene_id "ENSSTUG00000005595"; transcript_id "mikado.6G678.11"; ID "mikado.6G678.11.exon16";
6	Mikado_loci	exon	29009929	29010127	.	-	.	gene_id "ENSSTUG00000005595"; transcript_id "mikado.6G678.11"; ID "mikado.6G678.11.exon17";
6	Mikado_loci	exon	29014454	29014637	.	-	.	gene_id "ENSSTUG00000005595"; transcript_id "mikado.6G678.11"; ID "mikado.6G678.11.exon18";
6	Mikado_loci	exon	29045934	29046226	.	-	.	gene_id "ENSSTUG00000005595"; transcript_id "mikado.6G678.11"; ID "mikado.6G678.11.exon19";
6	Mikado_loci	exon	29145770	29146725	.	-	.	gene_id "ENSSTUG00000005595"; transcript_id "mikado.6G678.11"; ID "mikado.6G678.11.exon20";
6	Mikado_loci	CDS	28972789	28973319	.	-	0	gene_id "ENSSTUG00000005595"; transcript_id "mikado.6G678.11"; ID "mikado.6G678.11.CDS1";
6	Mikado_loci	CDS	28974568	28974708	.	-	0	gene_id "ENSSTUG00000005595"; transcript_id "mikado.6G678.11"; ID "mikado.6G678.11.CDS2";
6	Mikado_loci	CDS	28976883	28976990	.	-	0	gene_id "ENSSTUG00000005595"; transcript_id "mikado.6G678.11"; ID "mikado.6G678.11.CDS3";
6	Mikado_loci	CDS	28977292	28977372	.	-	0	gene_id "ENSSTUG00000005595"; transcript_id "mikado.6G678.11"; ID "mikado.6G678.11.CDS4";
6	Mikado_loci	CDS	28979244	28979372	.	-	0	gene_id "ENSSTUG00000005595"; transcript_id "mikado.6G678.11"; ID "mikado.6G678.11.CDS5";
6	Mikado_loci	CDS	28980083	28980253	.	-	0	gene_id "ENSSTUG00000005595"; transcript_id "mikado.6G678.11"; ID "mikado.6G678.11.CDS6";
6	Mikado_loci	CDS	28980611	28980882	.	-	2	gene_id "ENSSTUG00000005595"; transcript_id "mikado.6G678.11"; ID "mikado.6G678.11.CDS7";
6	Mikado_loci	CDS	28981055	28981235	.	-	0	gene_id "ENSSTUG00000005595"; transcript_id "mikado.6G678.11"; ID "mikado.6G678.11.CDS8";
6	Mikado_loci	CDS	28981588	28982116	.	-	1	gene_id "ENSSTUG00000005595"; transcript_id "mikado.6G678.11"; ID "mikado.6G678.11.CDS9";
6	Mikado_loci	CDS	28983808	28983955	.	-	2	gene_id "ENSSTUG00000005595"; transcript_id "mikado.6G678.11"; ID "mikado.6G678.11.CDS10";
6	Mikado_loci	CDS	28984632	28984768	.	-	1	gene_id "ENSSTUG00000005595"; transcript_id "mikado.6G678.11"; ID "mikado.6G678.11.CDS11";
6	Mikado_loci	CDS	28987094	28987269	.	-	0	gene_id "ENSSTUG00000005595"; transcript_id "mikado.6G678.11"; ID "mikado.6G678.11.CDS12";
6	Mikado_loci	CDS	28987590	28987750	.	-	2	gene_id "ENSSTUG00000005595"; transcript_id "mikado.6G678.11"; ID "mikado.6G678.11.CDS13";
6	Mikado_loci	CDS	28990239	28990288	.	-	1	gene_id "ENSSTUG00000005595"; transcript_id "mikado.6G678.11"; ID "mikado.6G678.11.CDS14";
6	Mikado_loci	CDS	28994873	28995666	.	-	0	gene_id "ENSSTUG00000005595"; transcript_id "mikado.6G678.11"; ID "mikado.6G678.11.CDS15";
6	Mikado_loci	CDS	29008042	29008135	.	-	1	gene_id "ENSSTUG00000005595"; transcript_id "mikado.6G678.11"; ID "mikado.6G678.11.CDS16";
6	Mikado_loci	CDS	29009929	29010127	.	-	2	gene_id "ENSSTUG00000005595"; transcript_id "mikado.6G678.11"; ID "mikado.6G678.11.CDS17";
6	Mikado_loci	CDS	29014454	29014637	.	-	0	gene_id "ENSSTUG00000005595"; transcript_id "mikado.6G678.11"; ID "mikado.6G678.11.CDS18";
6	Mikado_loci	CDS	29045934	29046226	.	-	2	gene_id "ENSSTUG00000005595"; transcript_id "mikado.6G678.11"; ID "mikado.6G678.11.CDS19";
6	Mikado_loci	CDS	29145770	29146124	.	-	0	gene_id "ENSSTUG00000005595"; transcript_id "mikado.6G678.11"; ID "mikado.6G678.11.CDS20";
6	Mikado_loci	five_prime_utr	29146125	29146725	.	-	.	gene_id "ENSSTUG00000005595"; transcript_id "mikado.6G678.11"; ID "mikado.6G678.11.five_prime_UTR1";
6	Mikado_loci	three_prime_utr	28971615	28972788	.	-	.	gene_id "ENSSTUG00000005595"; transcript_id "mikado.6G678.11"; ID "mikado.6G678.11.three_prime_UTR1";
6	Mikado_loci	transcript	28971615	29146725	16	-	.	gene_id "ENSSTUG00000005595"; transcript_id "mikado.6G678.12"; ID "mikado.6G678.12";
6	Mikado_loci	exon	28971615	28972977	.	-	.	gene_id "ENSSTUG00000005595"; transcript_id "mikado.6G678.12"; ID "mikado.6G678.12.exon1";
6	Mikado_loci	exon	28974568	28974708	.	-	.	gene_id "ENSSTUG00000005595"; transcript_id "mikado.6G678.12"; ID "mikado.6G678.12.exon2";
6	Mikado_loci	exon	28976883	28976990	.	-	.	gene_id "ENSSTUG00000005595"; transcript_id "mikado.6G678.12"; ID "mikado.6G678.12.exon3";
6	Mikado_loci	exon	28977292	28977372	.	-	.	gene_id "ENSSTUG00000005595"; transcript_id "mikado.6G678.12"; ID "mikado.6G678.12.exon4";
6	Mikado_loci	exon	28979244	28979372	.	-	.	gene_id "ENSSTUG00000005595"; transcript_id "mikado.6G678.12"; ID "mikado.6G678.12.exon5";
6	Mikado_loci	exon	28980083	28980253	.	-	.	gene_id "ENSSTUG00000005595"; transcript_id "mikado.6G678.12"; ID "mikado.6G678.12.exon6";
6	Mikado_loci	exon	28980611	28980882	.	-	.	gene_id "ENSSTUG00000005595"; transcript_id "mikado.6G678.12"; ID "mikado.6G678.12.exon7";
6	Mikado_loci	exon	28981055	28981235	.	-	.	gene_id "ENSSTUG00000005595"; transcript_id "mikado.6G678.12"; ID "mikado.6G678.12.exon8";
6	Mikado_loci	exon	28981588	28982116	.	-	.	gene_id "ENSSTUG00000005595"; transcript_id "mikado.6G678.12"; ID "mikado.6G678.12.exon9";
6	Mikado_loci	exon	28983808	28983955	.	-	.	gene_id "ENSSTUG00000005595"; transcript_id "mikado.6G678.12"; ID "mikado.6G678.12.exon10";
6	Mikado_loci	exon	28984632	28984768	.	-	.	gene_id "ENSSTUG00000005595"; transcript_id "mikado.6G678.12"; ID "mikado.6G678.12.exon11";
6	Mikado_loci	exon	28987094	28987269	.	-	.	gene_id "ENSSTUG00000005595"; transcript_id "mikado.6G678.12"; ID "mikado.6G678.12.exon12";
6	Mikado_loci	exon	28987590	28987750	.	-	.	gene_id "ENSSTUG00000005595"; transcript_id "mikado.6G678.12"; ID "mikado.6G678.12.exon13";
6	Mikado_loci	exon	28990239	28990288	.	-	.	gene_id "ENSSTUG00000005595"; transcript_id "mikado.6G678.12"; ID "mikado.6G678.12.exon14";
6	Mikado_loci	exon	28994873	28995666	.	-	.	gene_id "ENSSTUG00000005595"; transcript_id "mikado.6G678.12"; ID "mikado.6G678.12.exon15";
6	Mikado_loci	exon	29008042	29008135	.	-	.	gene_id "ENSSTUG00000005595"; transcript_id "mikado.6G678.12"; ID "mikado.6G678.12.exon16";
6	Mikado_loci	exon	29009929	29010127	.	-	.	gene_id "ENSSTUG00000005595"; transcript_id "mikado.6G678.12"; ID "mikado.6G678.12.exon17";
6	Mikado_loci	exon	29014454	29014637	.	-	.	gene_id "ENSSTUG00000005595"; transcript_id "mikado.6G678.12"; ID "mikado.6G678.12.exon18";
6	Mikado_loci	exon	29045934	29046226	.	-	.	gene_id "ENSSTUG00000005595"; transcript_id "mikado.6G678.12"; ID "mikado.6G678.12.exon19";
6	Mikado_loci	exon	29145770	29146725	.	-	.	gene_id "ENSSTUG00000005595"; transcript_id "mikado.6G678.12"; ID "mikado.6G678.12.exon20";
6	Mikado_loci	CDS	28972789	28972977	.	-	0	gene_id "ENSSTUG00000005595"; transcript_id "mikado.6G678.12"; ID "mikado.6G678.12.CDS1";
6	Mikado_loci	CDS	28974568	28974708	.	-	0	gene_id "ENSSTUG00000005595"; transcript_id "mikado.6G678.12"; ID "mikado.6G678.12.CDS2";
6	Mikado_loci	CDS	28976883	28976990	.	-	0	gene_id "ENSSTUG00000005595"; transcript_id "mikado.6G678.12"; ID "mikado.6G678.12.CDS3";
6	Mikado_loci	CDS	28977292	28977372	.	-	0	gene_id "ENSSTUG00000005595"; transcript_id "mikado.6G678.12"; ID "mikado.6G678.12.CDS4";
6	Mikado_loci	CDS	28979244	28979372	.	-	0	gene_id "ENSSTUG00000005595"; transcript_id "mikado.6G678.12"; ID "mikado.6G678.12.CDS5";
6	Mikado_loci	CDS	28980083	28980253	.	-	0	gene_id "ENSSTUG00000005595"; transcript_id "mikado.6G678.12"; ID "mikado.6G678.12.CDS6";
6	Mikado_loci	CDS	28980611	28980882	.	-	2	gene_id "ENSSTUG00000005595"; transcript_id "mikado.6G678.12"; ID "mikado.6G678.12.CDS7";
6	Mikado_loci	CDS	28981055	28981235	.	-	0	gene_id "ENSSTUG00000005595"; transcript_id "mikado.6G678.12"; ID "mikado.6G678.12.CDS8";
6	Mikado_loci	CDS	28981588	28982116	.	-	1	gene_id "ENSSTUG00000005595"; transcript_id "mikado.6G678.12"; ID "mikado.6G678.12.CDS9";
6	Mikado_loci	CDS	28983808	28983955	.	-	2	gene_id "ENSSTUG00000005595"; transcript_id "mikado.6G678.12"; ID "mikado.6G678.12.CDS10";
6	Mikado_loci	CDS	28984632	28984768	.	-	1	gene_id "ENSSTUG00000005595"; transcript_id "mikado.6G678.12"; ID "mikado.6G678.12.CDS11";
6	Mikado_loci	CDS	28987094	28987269	.	-	0	gene_id "ENSSTUG00000005595"; transcript_id "mikado.6G678.12"; ID "mikado.6G678.12.CDS12";
6	Mikado_loci	CDS	28987590	28987750	.	-	2	gene_id "ENSSTUG00000005595"; transcript_id "mikado.6G678.12"; ID "mikado.6G678.12.CDS13";
6	Mikado_loci	CDS	28990239	28990288	.	-	1	gene_id "ENSSTUG00000005595"; transcript_id "mikado.6G678.12"; ID "mikado.6G678.12.CDS14";
6	Mikado_loci	CDS	28994873	28995666	.	-	0	gene_id "ENSSTUG00000005595"; transcript_id "mikado.6G678.12"; ID "mikado.6G678.12.CDS15";
6	Mikado_loci	CDS	29008042	29008135	.	-	1	gene_id "ENSSTUG00000005595"; transcript_id "mikado.6G678.12"; ID "mikado.6G678.12.CDS16";
6	Mikado_loci	CDS	29009929	29010127	.	-	2	gene_id "ENSSTUG00000005595"; transcript_id "mikado.6G678.12"; ID "mikado.6G678.12.CDS17";
6	Mikado_loci	CDS	29014454	29014637	.	-	0	gene_id "ENSSTUG00000005595"; transcript_id "mikado.6G678.12"; ID "mikado.6G678.12.CDS18";
6	Mikado_loci	CDS	29045934	29046226	.	-	2	gene_id "ENSSTUG00000005595"; transcript_id "mikado.6G678.12"; ID "mikado.6G678.12.CDS19";
6	Mikado_loci	CDS	29145770	29146124	.	-	0	gene_id "ENSSTUG00000005595"; transcript_id "mikado.6G678.12"; ID "mikado.6G678.12.CDS20";
6	Mikado_loci	five_prime_utr	29146125	29146725	.	-	.	gene_id "ENSSTUG00000005595"; transcript_id "mikado.6G678.12"; ID "mikado.6G678.12.five_prime_UTR1";
6	Mikado_loci	three_prime_utr	28971615	28972788	.	-	.	gene_id "ENSSTUG00000005595"; transcript_id "mikado.6G678.12"; ID "mikado.6G678.12.three_prime_UTR1";
6	Mikado_loci	transcript	30033766	30087025	17	-	.	gene_id "ENSSTUG00000006359"; transcript_id "mikado.6G683.3"; ID "mikado.6G683.3";
6	Mikado_loci	exon	30033766	30034270	.	-	.	gene_id "ENSSTUG00000006359"; transcript_id "mikado.6G683.3"; ID "mikado.6G683.3.exon1";
6	Mikado_loci	exon	30037393	30037554	.	-	.	gene_id "ENSSTUG00000006359"; transcript_id "mikado.6G683.3"; ID "mikado.6G683.3.exon2";
6	Mikado_loci	exon	30045372	30045438	.	-	.	gene_id "ENSSTUG00000006359"; transcript_id "mikado.6G683.3"; ID "mikado.6G683.3.exon3";
6	Mikado_loci	exon	30046078	30046168	.	-	.	gene_id "ENSSTUG00000006359"; transcript_id "mikado.6G683.3"; ID "mikado.6G683.3.exon4";
6	Mikado_loci	exon	30046565	30046638	.	-	.	gene_id "ENSSTUG00000006359"; transcript_id "mikado.6G683.3"; ID "mikado.6G683.3.exon5";
6	Mikado_loci	exon	30050506	30050583	.	-	.	gene_id "ENSSTUG00000006359"; transcript_id "mikado.6G683.3"; ID "mikado.6G683.3.exon6";
6	Mikado_loci	exon	30051196	30051272	.	-	.	gene_id "ENSSTUG00000006359"; transcript_id "mikado.6G683.3"; ID "mikado.6G683.3.exon7";
6	Mikado_loci	exon	30055270	30055353	.	-	.	gene_id "ENSSTUG00000006359"; transcript_id "mikado.6G683.3"; ID "mikado.6G683.3.exon8";
6	Mikado_loci	exon	30061061	30061133	.	-	.	gene_id "ENSSTUG00000006359"; transcript_id "mikado.6G683.3"; ID "mikado.6G683.3.exon9";
6	Mikado_loci	exon	30061589	30061653	.	-	.	gene_id "ENSSTUG00000006359"; transcript_id "mikado.6G683.3"; ID "mikado.6G683.3.exon10";
6	Mikado_loci	exon	30061940	30062008	.	-	.	gene_id "ENSSTUG00000006359"; transcript_id "mikado.6G683.3"; ID "mikado.6G683.3.exon11";
6	Mikado_loci	exon	30062223	30062349	.	-	.	gene_id "ENSSTUG00000006359"; transcript_id "mikado.6G683.3"; ID "mikado.6G683.3.exon12";
6	Mikado_loci	exon	30073840	30073943	.	-	.	gene_id "ENSSTUG00000006359"; transcript_id "mikado.6G683.3"; ID "mikado.6G683.3.exon13";
6	Mikado_loci	exon	30074964	30075103	.	-	.	gene_id "ENSSTUG00000006359"; transcript_id "mikado.6G683.3"; ID "mikado.6G683.3.exon14";
6	Mikado_loci	exon	30077788	30077860	.	-	.	gene_id "ENSSTUG00000006359"; transcript_id "mikado.6G683.3"; ID "mikado.6G683.3.exon15";
6	Mikado_loci	exon	30086786	30087025	.	-	.	gene_id "ENSSTUG00000006359"; transcript_id "mikado.6G683.3"; ID "mikado.6G683.3.exon16";
6	Mikado_loci	CDS	30034185	30034270	.	-	2	gene_id "ENSSTUG00000006359"; transcript_id "mikado.6G683.3"; ID "mikado.6G683.3.CDS1";
6	Mikado_loci	CDS	30037393	30037554	.	-	2	gene_id "ENSSTUG00000006359"; transcript_id "mikado.6G683.3"; ID "mikado.6G683.3.CDS2";
6	Mikado_loci	CDS	30045372	30045438	.	-	0	gene_id "ENSSTUG00000006359"; transcript_id "mikado.6G683.3"; ID "mikado.6G683.3.CDS3";
6	Mikado_loci	CDS	30046078	30046168	.	-	1	gene_id "ENSSTUG00000006359"; transcript_id "mikado.6G683.3"; ID "mikado.6G683.3.CDS4";
6	Mikado_loci	CDS	30046565	30046638	.	-	0	gene_id "ENSSTUG00000006359"; transcript_id "mikado.6G683.3"; ID "mikado.6G683.3.CDS5";
6	Mikado_loci	CDS	30050506	30050583	.	-	0	gene_id "ENSSTUG00000006359"; transcript_id "mikado.6G683.3"; ID "mikado.6G683.3.CDS6";
6	Mikado_loci	CDS	30051196	30051272	.	-	2	gene_id "ENSSTUG00000006359"; transcript_id "mikado.6G683.3"; ID "mikado.6G683.3.CDS7";
6	Mikado_loci	CDS	30055270	30055353	.	-	2	gene_id "ENSSTUG00000006359"; transcript_id "mikado.6G683.3"; ID "mikado.6G683.3.CDS8";
6	Mikado_loci	CDS	30061061	30061133	.	-	0	gene_id "ENSSTUG00000006359"; transcript_id "mikado.6G683.3"; ID "mikado.6G683.3.CDS9";
6	Mikado_loci	CDS	30061589	30061653	.	-	2	gene_id "ENSSTUG00000006359"; transcript_id "mikado.6G683.3"; ID "mikado.6G683.3.CDS10";
6	Mikado_loci	CDS	30061940	30062008	.	-	2	gene_id "ENSSTUG00000006359"; transcript_id "mikado.6G683.3"; ID "mikado.6G683.3.CDS11";
6	Mikado_loci	CDS	30062223	30062349	.	-	0	gene_id "ENSSTUG00000006359"; transcript_id "mikado.6G683.3"; ID "mikado.6G683.3.CDS12";
6	Mikado_loci	CDS	30073840	30073943	.	-	2	gene_id "ENSSTUG00000006359"; transcript_id "mikado.6G683.3"; ID "mikado.6G683.3.CDS13";
6	Mikado_loci	CDS	30074964	30075103	.	-	1	gene_id "ENSSTUG00000006359"; transcript_id "mikado.6G683.3"; ID "mikado.6G683.3.CDS14";
6	Mikado_loci	CDS	30077788	30077860	.	-	2	gene_id "ENSSTUG00000006359"; transcript_id "mikado.6G683.3"; ID "mikado.6G683.3.CDS15";
6	Mikado_loci	CDS	30086786	30086855	.	-	0	gene_id "ENSSTUG00000006359"; transcript_id "mikado.6G683.3"; ID "mikado.6G683.3.CDS16";
6	Mikado_loci	five_prime_utr	30086856	30087025	.	-	.	gene_id "ENSSTUG00000006359"; transcript_id "mikado.6G683.3"; ID "mikado.6G683.3.five_prime_UTR1";
6	Mikado_loci	three_prime_utr	30033766	30034184	.	-	.	gene_id "ENSSTUG00000006359"; transcript_id "mikado.6G683.3"; ID "mikado.6G683.3.three_prime_UTR1";
6	Mikado_loci	transcript	30525162	30548495	11	-	.	gene_id "ENSSTUG00000007461"; transcript_id "mikado.6G689.2"; ID "mikado.6G689.2";
6	Mikado_loci	exon	30525162	30525478	.	-	.	gene_id "ENSSTUG00000007461"; transcript_id "mikado.6G689.2"; ID "mikado.6G689.2.exon1";
6	Mikado_loci	exon	30526073	30526175	.	-	.	gene_id "ENSSTUG00000007461"; transcript_id "mikado.6G689.2"; ID "mikado.6G689.2.exon2";
6	Mikado_loci	exon	30526423	30526523	.	-	.	gene_id "ENSSTUG00000007461"; transcript_id "mikado.6G689.2"; ID "mikado.6G689.2.exon3";
6	Mikado_loci	exon	30526781	30526884	.	-	.	gene_id "ENSSTUG00000007461"; transcript_id "mikado.6G689.2"; ID "mikado.6G689.2.exon4";
6	Mikado_loci	exon	30527021	30527164	.	-	.	gene_id "ENSSTUG00000007461"; transcript_id "mikado.6G689.2"; ID "mikado.6G689.2.exon5";
6	Mikado_loci	exon	30527618	30527805	.	-	.	gene_id "ENSSTUG00000007461"; transcript_id "mikado.6G689.2"; ID "mikado.6G689.2.exon6";
6	Mikado_loci	exon	30528008	30528107	.	-	.	gene_id "ENSSTUG00000007461"; transcript_id "mikado.6G689.2"; ID "mikado.6G689.2.exon7";
6	Mikado_loci	exon	30530691	30530831	.	-	.	gene_id "ENSSTUG00000007461"; transcript_id "mikado.6G689.2"; ID "mikado.6G689.2.exon8";
6	Mikado_loci	exon	30535242	30535358	.	-	.	gene_id "ENSSTUG00000007461"; transcript_id "mikado.6G689.2"; ID "mikado.6G689.2.exon9";
6	Mikado_loci	exon	30535445	30535618	.	-	.	gene_id "ENSSTUG00000007461"; transcript_id "mikado.6G689.2"; ID "mikado.6G689.2.exon10";
6	Mikado_loci	exon	30540694	30540847	.	-	.	gene_id "ENSSTUG00000007461"; transcript_id "mikado.6G689.2"; ID "mikado.6G689.2.exon11";
6	Mikado_loci	exon	30540970	30541040	.	-	.	gene_id "ENSSTUG00000007461"; transcript_id "mikado.6G689.2"; ID "mikado.6G689.2.exon12";
6	Mikado_loci	exon	30541302	30541475	.	-	.	gene_id "ENSSTUG00000007461"; transcript_id "mikado.6G689.2"; ID "mikado.6G689.2.exon13";
6	Mikado_loci	exon	30542182	30542276	.	-	.	gene_id "ENSSTUG00000007461"; transcript_id "mikado.6G689.2"; ID "mikado.6G689.2.exon14";
6	Mikado_loci	exon	30542538	30542760	.	-	.	gene_id "ENSSTUG00000007461"; transcript_id "mikado.6G689.2"; ID "mikado.6G689.2.exon15";
6	Mikado_loci	exon	30544407	30544559	.	-	.	gene_id "ENSSTUG00000007461"; transcript_id "mikado.6G689.2"; ID "mikado.6G689.2.exon16";
6	Mikado_loci	exon	30545631	30545810	.	-	.	gene_id "ENSSTUG00000007461"; transcript_id "mikado.6G689.2"; ID "mikado.6G689.2.exon17";
6	Mikado_loci	exon	30546100	30546225	.	-	.	gene_id "ENSSTUG00000007461"; transcript_id "mikado.6G689.2"; ID "mikado.6G689.2.exon18";
6	Mikado_loci	exon	30546332	30546424	.	-	.	gene_id "ENSSTUG00000007461"; transcript_id "mikado.6G689.2"; ID "mikado.6G689.2.exon19";
6	Mikado_loci	exon	30546940	30547096	.	-	.	gene_id "ENSSTUG00000007461"; transcript_id "mikado.6G689.2"; ID "mikado.6G689.2.exon20";
6	Mikado_loci	exon	30547777	30547871	.	-	.	gene_id "ENSSTUG00000007461"; transcript_id "mikado.6G689.2"; ID "mikado.6G689.2.exon21";
6	Mikado_loci	exon	30548149	30548283	.	-	.	gene_id "ENSSTUG00000007461"; transcript_id "mikado.6G689.2"; ID "mikado.6G689.2.exon22";
6	Mikado_loci	exon	30548423	30548495	.	-	.	gene_id "ENSSTUG00000007461"; transcript_id "mikado.6G689.2"; ID "mikado.6G689.2.exon23";
6	Mikado_loci	CDS	30525421	30525478	.	-	1	gene_id "ENSSTUG00000007461"; transcript_id "mikado.6G689.2"; ID "mikado.6G689.2.CDS1";
6	Mikado_loci	CDS	30526073	30526175	.	-	2	gene_id "ENSSTUG00000007461"; transcript_id "mikado.6G689.2"; ID "mikado.6G689.2.CDS2";
6	Mikado_loci	CDS	30526423	30526523	.	-	1	gene_id "ENSSTUG00000007461"; transcript_id "mikado.6G689.2"; ID "mikado.6G689.2.CDS3";
6	Mikado_loci	CDS	30526781	30526884	.	-	0	gene_id "ENSSTUG00000007461"; transcript_id "mikado.6G689.2"; ID "mikado.6G689.2.CDS4";
6	Mikado_loci	CDS	30527021	30527164	.	-	0	gene_id "ENSSTUG00000007461"; transcript_id "mikado.6G689.2"; ID "mikado.6G689.2.CDS5";
6	Mikado_loci	CDS	30527618	30527805	.	-	2	gene_id "ENSSTUG00000007461"; transcript_id "mikado.6G689.2"; ID "mikado.6G689.2.CDS6";
6	Mikado_loci	CDS	30528008	30528107	.	-	0	gene_id "ENSSTUG00000007461"; transcript_id "mikado.6G689.2"; ID "mikado.6G689.2.CDS7";
6	Mikado_loci	CDS	30530691	30530831	.	-	0	gene_id "ENSSTUG00000007461"; transcript_id "mikado.6G689.2"; ID "mikado.6G689.2.CDS8";
6	Mikado_loci	CDS	30535242	30535358	.	-	0	gene_id "ENSSTUG00000007461"; transcript_id "mikado.6G689.2"; ID "mikado.6G689.2.CDS9";
6	Mikado_loci	CDS	30535445	30535618	.	-	0	gene_id "ENSSTUG00000007461"; transcript_id "mikado.6G689.2"; ID "mikado.6G689.2.CDS10";
6	Mikado_loci	CDS	30540694	30540847	.	-	1	gene_id "ENSSTUG00000007461"; transcript_id "mikado.6G689.2"; ID "mikado.6G689.2.CDS11";
6	Mikado_loci	CDS	30540970	30541040	.	-	0	gene_id "ENSSTUG00000007461"; transcript_id "mikado.6G689.2"; ID "mikado.6G689.2.CDS12";
6	Mikado_loci	CDS	30541302	30541475	.	-	0	gene_id "ENSSTUG00000007461"; transcript_id "mikado.6G689.2"; ID "mikado.6G689.2.CDS13";
6	Mikado_loci	CDS	30542182	30542276	.	-	2	gene_id "ENSSTUG00000007461"; transcript_id "mikado.6G689.2"; ID "mikado.6G689.2.CDS14";
6	Mikado_loci	CDS	30542538	30542760	.	-	0	gene_id "ENSSTUG00000007461"; transcript_id "mikado.6G689.2"; ID "mikado.6G689.2.CDS15";
6	Mikado_loci	CDS	30544407	30544559	.	-	0	gene_id "ENSSTUG00000007461"; transcript_id "mikado.6G689.2"; ID "mikado.6G689.2.CDS16";
6	Mikado_loci	CDS	30545631	30545810	.	-	0	gene_id "ENSSTUG00000007461"; transcript_id "mikado.6G689.2"; ID "mikado.6G689.2.CDS17";
6	Mikado_loci	CDS	30546100	30546225	.	-	0	gene_id "ENSSTUG00000007461"; transcript_id "mikado.6G689.2"; ID "mikado.6G689.2.CDS18";
6	Mikado_loci	CDS	30546332	30546424	.	-	0	gene_id "ENSSTUG00000007461"; transcript_id "mikado.6G689.2"; ID "mikado.6G689.2.CDS19";
6	Mikado_loci	CDS	30546940	30547096	.	-	1	gene_id "ENSSTUG00000007461"; transcript_id "mikado.6G689.2"; ID "mikado.6G689.2.CDS20";
6	Mikado_loci	CDS	30547777	30547859	.	-	0	gene_id "ENSSTUG00000007461"; transcript_id "mikado.6G689.2"; ID "mikado.6G689.2.CDS21";
6	Mikado_loci	five_prime_utr	30547860	30547871	.	-	.	gene_id "ENSSTUG00000007461"; transcript_id "mikado.6G689.2"; ID "mikado.6G689.2.five_prime_UTR1";
6	Mikado_loci	five_prime_utr	30548149	30548283	.	-	.	gene_id "ENSSTUG00000007461"; transcript_id "mikado.6G689.2"; ID "mikado.6G689.2.five_prime_UTR2";
6	Mikado_loci	five_prime_utr	30548423	30548495	.	-	.	gene_id "ENSSTUG00000007461"; transcript_id "mikado.6G689.2"; ID "mikado.6G689.2.five_prime_UTR3";
6	Mikado_loci	three_prime_utr	30525162	30525420	.	-	.	gene_id "ENSSTUG00000007461"; transcript_id "mikado.6G689.2"; ID "mikado.6G689.2.three_prime_UTR1";
6	Mikado_loci	transcript	30525162	30551652	20	-	.	gene_id "ENSSTUG00000007461"; transcript_id "mikado.6G689.3"; ID "mikado.6G689.3";
6	Mikado_loci	exon	30525162	30525478	.	-	.	gene_id "ENSSTUG00000007461"; transcript_id "mikado.6G689.3"; ID "mikado.6G689.3.exon1";
6	Mikado_loci	exon	30526073	30526175	.	-	.	gene_id "ENSSTUG00000007461"; transcript_id "mikado.6G689.3"; ID "mikado.6G689.3.exon2";
6	Mikado_loci	exon	30526423	30526523	.	-	.	gene_id "ENSSTUG00000007461"; transcript_id "mikado.6G689.3"; ID "mikado.6G689.3.exon3";
6	Mikado_loci	exon	30526781	30526884	.	-	.	gene_id "ENSSTUG00000007461"; transcript_id "mikado.6G689.3"; ID "mikado.6G689.3.exon4";
6	Mikado_loci	exon	30527021	30527164	.	-	.	gene_id "ENSSTUG00000007461"; transcript_id "mikado.6G689.3"; ID "mikado.6G689.3.exon5";
6	Mikado_loci	exon	30527618	30527805	.	-	.	gene_id "ENSSTUG00000007461"; transcript_id "mikado.6G689.3"; ID "mikado.6G689.3.exon6";
6	Mikado_loci	exon	30528008	30528107	.	-	.	gene_id "ENSSTUG00000007461"; transcript_id "mikado.6G689.3"; ID "mikado.6G689.3.exon7";
6	Mikado_loci	exon	30530691	30530831	.	-	.	gene_id "ENSSTUG00000007461"; transcript_id "mikado.6G689.3"; ID "mikado.6G689.3.exon8";
6	Mikado_loci	exon	30535242	30535358	.	-	.	gene_id "ENSSTUG00000007461"; transcript_id "mikado.6G689.3"; ID "mikado.6G689.3.exon9";
6	Mikado_loci	exon	30535445	30535618	.	-	.	gene_id "ENSSTUG00000007461"; transcript_id "mikado.6G689.3"; ID "mikado.6G689.3.exon10";
6	Mikado_loci	exon	30540694	30540847	.	-	.	gene_id "ENSSTUG00000007461"; transcript_id "mikado.6G689.3"; ID "mikado.6G689.3.exon11";
6	Mikado_loci	exon	30540970	30541040	.	-	.	gene_id "ENSSTUG00000007461"; transcript_id "mikado.6G689.3"; ID "mikado.6G689.3.exon12";
6	Mikado_loci	exon	30541302	30541475	.	-	.	gene_id "ENSSTUG00000007461"; transcript_id "mikado.6G689.3"; ID "mikado.6G689.3.exon13";
6	Mikado_loci	exon	30542182	30542276	.	-	.	gene_id "ENSSTUG00000007461"; transcript_id "mikado.6G689.3"; ID "mikado.6G689.3.exon14";
6	Mikado_loci	exon	30542538	30542760	.	-	.	gene_id "ENSSTUG00000007461"; transcript_id "mikado.6G689.3"; ID "mikado.6G689.3.exon15";
6	Mikado_loci	exon	30544407	30544559	.	-	.	gene_id "ENSSTUG00000007461"; transcript_id "mikado.6G689.3"; ID "mikado.6G689.3.exon16";
6	Mikado_loci	exon	30545631	30545810	.	-	.	gene_id "ENSSTUG00000007461"; transcript_id "mikado.6G689.3"; ID "mikado.6G689.3.exon17";
6	Mikado_loci	exon	30546100	30546225	.	-	.	gene_id "ENSSTUG00000007461"; transcript_id "mikado.6G689.3"; ID "mikado.6G689.3.exon18";
6	Mikado_loci	exon	30546332	30546424	.	-	.	gene_id "ENSSTUG00000007461"; transcript_id "mikado.6G689.3"; ID "mikado.6G689.3.exon19";
6	Mikado_loci	exon	30546940	30547096	.	-	.	gene_id "ENSSTUG00000007461"; transcript_id "mikado.6G689.3"; ID "mikado.6G689.3.exon20";
6	Mikado_loci	exon	30547777	30547871	.	-	.	gene_id "ENSSTUG00000007461"; transcript_id "mikado.6G689.3"; ID "mikado.6G689.3.exon21";
6	Mikado_loci	exon	30548149	30548283	.	-	.	gene_id "ENSSTUG00000007461"; transcript_id "mikado.6G689.3"; ID "mikado.6G689.3.exon22";
6	Mikado_loci	exon	30549619	30549776	.	-	.	gene_id "ENSSTUG00000007461"; transcript_id "mikado.6G689.3"; ID "mikado.6G689.3.exon23";
6	Mikado_loci	exon	30549911	30550025	.	-	.	gene_id "ENSSTUG00000007461"; transcript_id "mikado.6G689.3"; ID "mikado.6G689.3.exon24";
6	Mikado_loci	exon	30550470	30550649	.	-	.	gene_id "ENSSTUG00000007461"; transcript_id "mikado.6G689.3"; ID "mikado.6G689.3.exon25";
6	Mikado_loci	exon	30551159	30551274	.	-	.	gene_id "ENSSTUG00000007461"; transcript_id "mikado.6G689.3"; ID "mikado.6G689.3.exon26";
6	Mikado_loci	exon	30551511	30551652	.	-	.	gene_id "ENSSTUG00000007461"; transcript_id "mikado.6G689.3"; ID "mikado.6G689.3.exon27";
6	Mikado_loci	CDS	30525421	30525478	.	-	1	gene_id "ENSSTUG00000007461"; transcript_id "mikado.6G689.3"; ID "mikado.6G689.3.CDS1";
6	Mikado_loci	CDS	30526073	30526175	.	-	2	gene_id "ENSSTUG00000007461"; transcript_id "mikado.6G689.3"; ID "mikado.6G689.3.CDS2";
6	Mikado_loci	CDS	30526423	30526523	.	-	1	gene_id "ENSSTUG00000007461"; transcript_id "mikado.6G689.3"; ID "mikado.6G689.3.CDS3";
6	Mikado_loci	CDS	30526781	30526884	.	-	0	gene_id "ENSSTUG00000007461"; transcript_id "mikado.6G689.3"; ID "mikado.6G689.3.CDS4";
6	Mikado_loci	CDS	30527021	30527164	.	-	0	gene_id "ENSSTUG00000007461"; transcript_id "mikado.6G689.3"; ID "mikado.6G689.3.CDS5";
6	Mikado_loci	CDS	30527618	30527805	.	-	2	gene_id "ENSSTUG00000007461"; transcript_id "mikado.6G689.3"; ID "mikado.6G689.3.CDS6";
6	Mikado_loci	CDS	30528008	30528107	.	-	0	gene_id "ENSSTUG00000007461"; transcript_id "mikado.6G689.3"; ID "mikado.6G689.3.CDS7";
6	Mikado_loci	CDS	30530691	30530831	.	-	0	gene_id "ENSSTUG00000007461"; transcript_id "mikado.6G689.3"; ID "mikado.6G689.3.CDS8";
6	Mikado_loci	CDS	30535242	30535358	.	-	0	gene_id "ENSSTUG00000007461"; transcript_id "mikado.6G689.3"; ID "mikado.6G689.3.CDS9";
6	Mikado_loci	CDS	30535445	30535618	.	-	0	gene_id "ENSSTUG00000007461"; transcript_id "mikado.6G689.3"; ID "mikado.6G689.3.CDS10";
6	Mikado_loci	CDS	30540694	30540847	.	-	1	gene_id "ENSSTUG00000007461"; transcript_id "mikado.6G689.3"; ID "mikado.6G689.3.CDS11";
6	Mikado_loci	CDS	30540970	30541040	.	-	0	gene_id "ENSSTUG00000007461"; transcript_id "mikado.6G689.3"; ID "mikado.6G689.3.CDS12";
6	Mikado_loci	CDS	30541302	30541475	.	-	0	gene_id "ENSSTUG00000007461"; transcript_id "mikado.6G689.3"; ID "mikado.6G689.3.CDS13";
6	Mikado_loci	CDS	30542182	30542276	.	-	2	gene_id "ENSSTUG00000007461"; transcript_id "mikado.6G689.3"; ID "mikado.6G689.3.CDS14";
6	Mikado_loci	CDS	30542538	30542760	.	-	0	gene_id "ENSSTUG00000007461"; transcript_id "mikado.6G689.3"; ID "mikado.6G689.3.CDS15";
6	Mikado_loci	CDS	30544407	30544559	.	-	0	gene_id "ENSSTUG00000007461"; transcript_id "mikado.6G689.3"; ID "mikado.6G689.3.CDS16";
6	Mikado_loci	CDS	30545631	30545810	.	-	0	gene_id "ENSSTUG00000007461"; transcript_id "mikado.6G689.3"; ID "mikado.6G689.3.CDS17";
6	Mikado_loci	CDS	30546100	30546225	.	-	0	gene_id "ENSSTUG00000007461"; transcript_id "mikado.6G689.3"; ID "mikado.6G689.3.CDS18";
6	Mikado_loci	CDS	30546332	30546424	.	-	0	gene_id "ENSSTUG00000007461"; transcript_id "mikado.6G689.3"; ID "mikado.6G689.3.CDS19";
6	Mikado_loci	CDS	30546940	30547096	.	-	1	gene_id "ENSSTUG00000007461"; transcript_id "mikado.6G689.3"; ID "mikado.6G689.3.CDS20";
6	Mikado_loci	CDS	30547777	30547871	.	-	0	gene_id "ENSSTUG00000007461"; transcript_id "mikado.6G689.3"; ID "mikado.6G689.3.CDS21";
6	Mikado_loci	CDS	30548149	30548283	.	-	0	gene_id "ENSSTUG00000007461"; transcript_id "mikado.6G689.3"; ID "mikado.6G689.3.CDS22";
6	Mikado_loci	CDS	30549619	30549776	.	-	2	gene_id "ENSSTUG00000007461"; transcript_id "mikado.6G689.3"; ID "mikado.6G689.3.CDS23";
6	Mikado_loci	CDS	30549911	30550025	.	-	0	gene_id "ENSSTUG00000007461"; transcript_id "mikado.6G689.3"; ID "mikado.6G689.3.CDS24";
6	Mikado_loci	CDS	30550470	30550649	.	-	0	gene_id "ENSSTUG00000007461"; transcript_id "mikado.6G689.3"; ID "mikado.6G689.3.CDS25";
6	Mikado_loci	CDS	30551159	30551236	.	-	0	gene_id "ENSSTUG00000007461"; transcript_id "mikado.6G689.3"; ID "mikado.6G689.3.CDS26";
6	Mikado_loci	five_prime_utr	30551237	30551274	.	-	.	gene_id "ENSSTUG00000007461"; transcript_id "mikado.6G689.3"; ID "mikado.6G689.3.five_prime_UTR1";
6	Mikado_loci	five_prime_utr	30551511	30551652	.	-	.	gene_id "ENSSTUG00000007461"; transcript_id "mikado.6G689.3"; ID "mikado.6G689.3.five_prime_UTR2";
6	Mikado_loci	three_prime_utr	30525162	30525420	.	-	.	gene_id "ENSSTUG00000007461"; transcript_id "mikado.6G689.3"; ID "mikado.6G689.3.three_prime_UTR1";
6	Mikado_loci	transcript	30525162	30551652	19	-	.	gene_id "ENSSTUG00000007461"; transcript_id "mikado.6G689.4"; ID "mikado.6G689.4";
6	Mikado_loci	exon	30525162	30525478	.	-	.	gene_id "ENSSTUG00000007461"; transcript_id "mikado.6G689.4"; ID "mikado.6G689.4.exon1";
6	Mikado_loci	exon	30526073	30526175	.	-	.	gene_id "ENSSTUG00000007461"; transcript_id "mikado.6G689.4"; ID "mikado.6G689.4.exon2";
6	Mikado_loci	exon	30526423	30526523	.	-	.	gene_id "ENSSTUG00000007461"; transcript_id "mikado.6G689.4"; ID "mikado.6G689.4.exon3";
6	Mikado_loci	exon	30526781	30526884	.	-	.	gene_id "ENSSTUG00000007461"; transcript_id "mikado.6G689.4"; ID "mikado.6G689.4.exon4";
6	Mikado_loci	exon	30527021	30527164	.	-	.	gene_id "ENSSTUG00000007461"; transcript_id "mikado.6G689.4"; ID "mikado.6G689.4.exon5";
6	Mikado_loci	exon	30527591	30527805	.	-	.	gene_id "ENSSTUG00000007461"; transcript_id "mikado.6G689.4"; ID "mikado.6G689.4.exon6";
6	Mikado_loci	exon	30528008	30528107	.	-	.	gene_id "ENSSTUG00000007461"; transcript_id "mikado.6G689.4"; ID "mikado.6G689.4.exon7";
6	Mikado_loci	exon	30530691	30530831	.	-	.	gene_id "ENSSTUG00000007461"; transcript_id "mikado.6G689.4"; ID "mikado.6G689.4.exon8";
6	Mikado_loci	exon	30535242	30535358	.	-	.	gene_id "ENSSTUG00000007461"; transcript_id "mikado.6G689.4"; ID "mikado.6G689.4.exon9";
6	Mikado_loci	exon	30535445	30535618	.	-	.	gene_id "ENSSTUG00000007461"; transcript_id "mikado.6G689.4"; ID "mikado.6G689.4.exon10";
6	Mikado_loci	exon	30540694	30540847	.	-	.	gene_id "ENSSTUG00000007461"; transcript_id "mikado.6G689.4"; ID "mikado.6G689.4.exon11";
6	Mikado_loci	exon	30540970	30541040	.	-	.	gene_id "ENSSTUG00000007461"; transcript_id "mikado.6G689.4"; ID "mikado.6G689.4.exon12";
6	Mikado_loci	exon	30541302	30541475	.	-	.	gene_id "ENSSTUG00000007461"; transcript_id "mikado.6G689.4"; ID "mikado.6G689.4.exon13";
6	Mikado_loci	exon	30542182	30542276	.	-	.	gene_id "ENSSTUG00000007461"; transcript_id "mikado.6G689.4"; ID "mikado.6G689.4.exon14";
6	Mikado_loci	exon	30542538	30542760	.	-	.	gene_id "ENSSTUG00000007461"; transcript_id "mikado.6G689.4"; ID "mikado.6G689.4.exon15";
6	Mikado_loci	exon	30544407	30544559	.	-	.	gene_id "ENSSTUG00000007461"; transcript_id "mikado.6G689.4"; ID "mikado.6G689.4.exon16";
6	Mikado_loci	exon	30545631	30545810	.	-	.	gene_id "ENSSTUG00000007461"; transcript_id "mikado.6G689.4"; ID "mikado.6G689.4.exon17";
6	Mikado_loci	exon	30546100	30546225	.	-	.	gene_id "ENSSTUG00000007461"; transcript_id "mikado.6G689.4"; ID "mikado.6G689.4.exon18";
6	Mikado_loci	exon	30546332	30546424	.	-	.	gene_id "ENSSTUG00000007461"; transcript_id "mikado.6G689.4"; ID "mikado.6G689.4.exon19";
6	Mikado_loci	exon	30546940	30547096	.	-	.	gene_id "ENSSTUG00000007461"; transcript_id "mikado.6G689.4"; ID "mikado.6G689.4.exon20";
6	Mikado_loci	exon	30547777	30547871	.	-	.	gene_id "ENSSTUG00000007461"; transcript_id "mikado.6G689.4"; ID "mikado.6G689.4.exon21";
6	Mikado_loci	exon	30548149	30548283	.	-	.	gene_id "ENSSTUG00000007461"; transcript_id "mikado.6G689.4"; ID "mikado.6G689.4.exon22";
6	Mikado_loci	exon	30549619	30549776	.	-	.	gene_id "ENSSTUG00000007461"; transcript_id "mikado.6G689.4"; ID "mikado.6G689.4.exon23";
6	Mikado_loci	exon	30549911	30550025	.	-	.	gene_id "ENSSTUG00000007461"; transcript_id "mikado.6G689.4"; ID "mikado.6G689.4.exon24";
6	Mikado_loci	exon	30550470	30550649	.	-	.	gene_id "ENSSTUG00000007461"; transcript_id "mikado.6G689.4"; ID "mikado.6G689.4.exon25";
6	Mikado_loci	exon	30551159	30551274	.	-	.	gene_id "ENSSTUG00000007461"; transcript_id "mikado.6G689.4"; ID "mikado.6G689.4.exon26";
6	Mikado_loci	exon	30551511	30551652	.	-	.	gene_id "ENSSTUG00000007461"; transcript_id "mikado.6G689.4"; ID "mikado.6G689.4.exon27";
6	Mikado_loci	CDS	30525421	30525478	.	-	1	gene_id "ENSSTUG00000007461"; transcript_id "mikado.6G689.4"; ID "mikado.6G689.4.CDS1";
6	Mikado_loci	CDS	30526073	30526175	.	-	2	gene_id "ENSSTUG00000007461"; transcript_id "mikado.6G689.4"; ID "mikado.6G689.4.CDS2";
6	Mikado_loci	CDS	30526423	30526523	.	-	1	gene_id "ENSSTUG00000007461"; transcript_id "mikado.6G689.4"; ID "mikado.6G689.4.CDS3";
6	Mikado_loci	CDS	30526781	30526884	.	-	0	gene_id "ENSSTUG00000007461"; transcript_id "mikado.6G689.4"; ID "mikado.6G689.4.CDS4";
6	Mikado_loci	CDS	30527021	30527164	.	-	0	gene_id "ENSSTUG00000007461"; transcript_id "mikado.6G689.4"; ID "mikado.6G689.4.CDS5";
6	Mikado_loci	CDS	30527591	30527805	.	-	2	gene_id "ENSSTUG00000007461"; transcript_id "mikado.6G689.4"; ID "mikado.6G689.4.CDS6";
6	Mikado_loci	CDS	30528008	30528107	.	-	0	gene_id "ENSSTUG00000007461"; transcript_id "mikado.6G689.4"; ID "mikado.6G689.4.CDS7";
6	Mikado_loci	CDS	30530691	30530831	.	-	0	gene_id "ENSSTUG00000007461"; transcript_id "mikado.6G689.4"; ID "mikado.6G689.4.CDS8";
6	Mikado_loci	CDS	30535242	30535358	.	-	0	gene_id "ENSSTUG00000007461"; transcript_id "mikado.6G689.4"; ID "mikado.6G689.4.CDS9";
6	Mikado_loci	CDS	30535445	30535618	.	-	0	gene_id "ENSSTUG00000007461"; transcript_id "mikado.6G689.4"; ID "mikado.6G689.4.CDS10";
6	Mikado_loci	CDS	30540694	30540847	.	-	1	gene_id "ENSSTUG00000007461"; transcript_id "mikado.6G689.4"; ID "mikado.6G689.4.CDS11";
6	Mikado_loci	CDS	30540970	30541040	.	-	0	gene_id "ENSSTUG00000007461"; transcript_id "mikado.6G689.4"; ID "mikado.6G689.4.CDS12";
6	Mikado_loci	CDS	30541302	30541475	.	-	0	gene_id "ENSSTUG00000007461"; transcript_id "mikado.6G689.4"; ID "mikado.6G689.4.CDS13";
6	Mikado_loci	CDS	30542182	30542276	.	-	2	gene_id "ENSSTUG00000007461"; transcript_id "mikado.6G689.4"; ID "mikado.6G689.4.CDS14";
6	Mikado_loci	CDS	30542538	30542760	.	-	0	gene_id "ENSSTUG00000007461"; transcript_id "mikado.6G689.4"; ID "mikado.6G689.4.CDS15";
6	Mikado_loci	CDS	30544407	30544559	.	-	0	gene_id "ENSSTUG00000007461"; transcript_id "mikado.6G689.4"; ID "mikado.6G689.4.CDS16";
6	Mikado_loci	CDS	30545631	30545810	.	-	0	gene_id "ENSSTUG00000007461"; transcript_id "mikado.6G689.4"; ID "mikado.6G689.4.CDS17";
6	Mikado_loci	CDS	30546100	30546225	.	-	0	gene_id "ENSSTUG00000007461"; transcript_id "mikado.6G689.4"; ID "mikado.6G689.4.CDS18";
6	Mikado_loci	CDS	30546332	30546424	.	-	0	gene_id "ENSSTUG00000007461"; transcript_id "mikado.6G689.4"; ID "mikado.6G689.4.CDS19";
6	Mikado_loci	CDS	30546940	30547096	.	-	1	gene_id "ENSSTUG00000007461"; transcript_id "mikado.6G689.4"; ID "mikado.6G689.4.CDS20";
6	Mikado_loci	CDS	30547777	30547871	.	-	0	gene_id "ENSSTUG00000007461"; transcript_id "mikado.6G689.4"; ID "mikado.6G689.4.CDS21";
6	Mikado_loci	CDS	30548149	30548283	.	-	0	gene_id "ENSSTUG00000007461"; transcript_id "mikado.6G689.4"; ID "mikado.6G689.4.CDS22";
6	Mikado_loci	CDS	30549619	30549776	.	-	2	gene_id "ENSSTUG00000007461"; transcript_id "mikado.6G689.4"; ID "mikado.6G689.4.CDS23";
6	Mikado_loci	CDS	30549911	30550025	.	-	0	gene_id "ENSSTUG00000007461"; transcript_id "mikado.6G689.4"; ID "mikado.6G689.4.CDS24";
6	Mikado_loci	CDS	30550470	30550649	.	-	0	gene_id "ENSSTUG00000007461"; transcript_id "mikado.6G689.4"; ID "mikado.6G689.4.CDS25";
6	Mikado_loci	CDS	30551159	30551236	.	-	0	gene_id "ENSSTUG00000007461"; transcript_id "mikado.6G689.4"; ID "mikado.6G689.4.CDS26";
6	Mikado_loci	five_prime_utr	30551237	30551274	.	-	.	gene_id "ENSSTUG00000007461"; transcript_id "mikado.6G689.4"; ID "mikado.6G689.4.five_prime_UTR1";
6	Mikado_loci	five_prime_utr	30551511	30551652	.	-	.	gene_id "ENSSTUG00000007461"; transcript_id "mikado.6G689.4"; ID "mikado.6G689.4.five_prime_UTR2";
6	Mikado_loci	three_prime_utr	30525162	30525420	.	-	.	gene_id "ENSSTUG00000007461"; transcript_id "mikado.6G689.4"; ID "mikado.6G689.4.three_prime_UTR1";
6	Mikado_loci	transcript	30700501	30718504	12	-	.	gene_id "ENSSTUG00000010514"; transcript_id "mikado.6G695.2"; ID "mikado.6G695.2";
6	Mikado_loci	exon	30700501	30701959	.	-	.	gene_id "ENSSTUG00000010514"; transcript_id "mikado.6G695.2"; ID "mikado.6G695.2.exon1";
6	Mikado_loci	exon	30702669	30702788	.	-	.	gene_id "ENSSTUG00000010514"; transcript_id "mikado.6G695.2"; ID "mikado.6G695.2.exon2";
6	Mikado_loci	exon	30702888	30703009	.	-	.	gene_id "ENSSTUG00000010514"; transcript_id "mikado.6G695.2"; ID "mikado.6G695.2.exon3";
6	Mikado_loci	exon	30704151	30704313	.	-	.	gene_id "ENSSTUG00000010514"; transcript_id "mikado.6G695.2"; ID "mikado.6G695.2.exon4";
6	Mikado_loci	exon	30704581	30704709	.	-	.	gene_id "ENSSTUG00000010514"; transcript_id "mikado.6G695.2"; ID "mikado.6G695.2.exon5";
6	Mikado_loci	exon	30716628	30716716	.	-	.	gene_id "ENSSTUG00000010514"; transcript_id "mikado.6G695.2"; ID "mikado.6G695.2.exon6";
6	Mikado_loci	exon	30717953	30718504	.	-	.	gene_id "ENSSTUG00000010514"; transcript_id "mikado.6G695.2"; ID "mikado.6G695.2.exon7";
6	Mikado_loci	CDS	30701935	30701959	.	-	1	gene_id "ENSSTUG00000010514"; transcript_id "mikado.6G695.2"; ID "mikado.6G695.2.CDS1";
6	Mikado_loci	CDS	30702669	30702788	.	-	1	gene_id "ENSSTUG00000010514"; transcript_id "mikado.6G695.2"; ID "mikado.6G695.2.CDS2";
6	Mikado_loci	CDS	30702888	30703009	.	-	0	gene_id "ENSSTUG00000010514"; transcript_id "mikado.6G695.2"; ID "mikado.6G695.2.CDS3";
6	Mikado_loci	CDS	30704151	30704313	.	-	1	gene_id "ENSSTUG00000010514"; transcript_id "mikado.6G695.2"; ID "mikado.6G695.2.CDS4";
6	Mikado_loci	CDS	30704581	30704709	.	-	1	gene_id "ENSSTUG00000010514"; transcript_id "mikado.6G695.2"; ID "mikado.6G695.2.CDS5";
6	Mikado_loci	CDS	30716628	30716710	.	-	0	gene_id "ENSSTUG00000010514"; transcript_id "mikado.6G695.2"; ID "mikado.6G695.2.CDS6";
6	Mikado_loci	five_prime_utr	30716711	30716716	.	-	.	gene_id "ENSSTUG00000010514"; transcript_id "mikado.6G695.2"; ID "mikado.6G695.2.five_prime_UTR1";
6	Mikado_loci	five_prime_utr	30717953	30718504	.	-	.	gene_id "ENSSTUG00000010514"; transcript_id "mikado.6G695.2"; ID "mikado.6G695.2.five_prime_UTR2";
6	Mikado_loci	three_prime_utr	30700501	30701934	.	-	.	gene_id "ENSSTUG00000010514"; transcript_id "mikado.6G695.2"; ID "mikado.6G695.2.three_prime_UTR1";
6	Mikado_loci	transcript	30700501	30718504	10	-	.	gene_id "ENSSTUG00000010514"; transcript_id "mikado.6G695.3"; ID "mikado.6G695.3";
6	Mikado_loci	exon	30700501	30701959	.	-	.	gene_id "ENSSTUG00000010514"; transcript_id "mikado.6G695.3"; ID "mikado.6G695.3.exon1";
6	Mikado_loci	exon	30702122	30702217	.	-	.	gene_id "ENSSTUG00000010514"; transcript_id "mikado.6G695.3"; ID "mikado.6G695.3.exon2";
6	Mikado_loci	exon	30702669	30702788	.	-	.	gene_id "ENSSTUG00000010514"; transcript_id "mikado.6G695.3"; ID "mikado.6G695.3.exon3";
6	Mikado_loci	exon	30702888	30703009	.	-	.	gene_id "ENSSTUG00000010514"; transcript_id "mikado.6G695.3"; ID "mikado.6G695.3.exon4";
6	Mikado_loci	exon	30704151	30704313	.	-	.	gene_id "ENSSTUG00000010514"; transcript_id "mikado.6G695.3"; ID "mikado.6G695.3.exon5";
6	Mikado_loci	exon	30704581	30704709	.	-	.	gene_id "ENSSTUG00000010514"; transcript_id "mikado.6G695.3"; ID "mikado.6G695.3.exon6";
6	Mikado_loci	exon	30717953	30718504	.	-	.	gene_id "ENSSTUG00000010514"; transcript_id "mikado.6G695.3"; ID "mikado.6G695.3.exon7";
6	Mikado_loci	CDS	30701935	30701959	.	-	1	gene_id "ENSSTUG00000010514"; transcript_id "mikado.6G695.3"; ID "mikado.6G695.3.CDS1";
6	Mikado_loci	CDS	30702122	30702217	.	-	1	gene_id "ENSSTUG00000010514"; transcript_id "mikado.6G695.3"; ID "mikado.6G695.3.CDS2";
6	Mikado_loci	CDS	30702669	30702788	.	-	1	gene_id "ENSSTUG00000010514"; transcript_id "mikado.6G695.3"; ID "mikado.6G695.3.CDS3";
6	Mikado_loci	CDS	30702888	30703009	.	-	0	gene_id "ENSSTUG00000010514"; transcript_id "mikado.6G695.3"; ID "mikado.6G695.3.CDS4";
6	Mikado_loci	CDS	30704151	30704313	.	-	1	gene_id "ENSSTUG00000010514"; transcript_id "mikado.6G695.3"; ID "mikado.6G695.3.CDS5";
6	Mikado_loci	CDS	30704581	30704687	.	-	0	gene_id "ENSSTUG00000010514"; transcript_id "mikado.6G695.3"; ID "mikado.6G695.3.CDS6";
6	Mikado_loci	five_prime_utr	30704688	30704709	.	-	.	gene_id "ENSSTUG00000010514"; transcript_id "mikado.6G695.3"; ID "mikado.6G695.3.five_prime_UTR1";
6	Mikado_loci	five_prime_utr	30717953	30718504	.	-	.	gene_id "ENSSTUG00000010514"; transcript_id "mikado.6G695.3"; ID "mikado.6G695.3.five_prime_UTR2";
6	Mikado_loci	three_prime_utr	30700501	30701934	.	-	.	gene_id "ENSSTUG00000010514"; transcript_id "mikado.6G695.3"; ID "mikado.6G695.3.three_prime_UTR1";
36	Mikado_loci	transcript	7745511	7757681	15	+	.	gene_id "ENSSTUG00000044629"; transcript_id "mikado.36G133.2"; ID "mikado.36G133.2";
36	Mikado_loci	exon	7745511	7745722	.	+	.	gene_id "ENSSTUG00000044629"; transcript_id "mikado.36G133.2"; ID "mikado.36G133.2.exon1";
36	Mikado_loci	exon	7746058	7746155	.	+	.	gene_id "ENSSTUG00000044629"; transcript_id "mikado.36G133.2"; ID "mikado.36G133.2.exon2";
36	Mikado_loci	exon	7753884	7753983	.	+	.	gene_id "ENSSTUG00000044629"; transcript_id "mikado.36G133.2"; ID "mikado.36G133.2.exon3";
36	Mikado_loci	exon	7754261	7754313	.	+	.	gene_id "ENSSTUG00000044629"; transcript_id "mikado.36G133.2"; ID "mikado.36G133.2.exon4";
36	Mikado_loci	exon	7754424	7754555	.	+	.	gene_id "ENSSTUG00000044629"; transcript_id "mikado.36G133.2"; ID "mikado.36G133.2.exon5";
36	Mikado_loci	exon	7754818	7754934	.	+	.	gene_id "ENSSTUG00000044629"; transcript_id "mikado.36G133.2"; ID "mikado.36G133.2.exon6";
36	Mikado_loci	exon	7755257	7755443	.	+	.	gene_id "ENSSTUG00000044629"; transcript_id "mikado.36G133.2"; ID "mikado.36G133.2.exon7";
36	Mikado_loci	exon	7757009	7757042	.	+	.	gene_id "ENSSTUG00000044629"; transcript_id "mikado.36G133.2"; ID "mikado.36G133.2.exon8";
36	Mikado_loci	exon	7757318	7757681	.	+	.	gene_id "ENSSTUG00000044629"; transcript_id "mikado.36G133.2"; ID "mikado.36G133.2.exon9";
36	Mikado_loci	CDS	7745699	7745722	.	+	0	gene_id "ENSSTUG00000044629"; transcript_id "mikado.36G133.2"; ID "mikado.36G133.2.CDS1";
36	Mikado_loci	CDS	7746058	7746155	.	+	0	gene_id "ENSSTUG00000044629"; transcript_id "mikado.36G133.2"; ID "mikado.36G133.2.CDS2";
36	Mikado_loci	CDS	7753884	7753983	.	+	1	gene_id "ENSSTUG00000044629"; transcript_id "mikado.36G133.2"; ID "mikado.36G133.2.CDS3";
36	Mikado_loci	CDS	7754261	7754313	.	+	0	gene_id "ENSSTUG00000044629"; transcript_id "mikado.36G133.2"; ID "mikado.36G133.2.CDS4";
36	Mikado_loci	CDS	7754424	7754555	.	+	1	gene_id "ENSSTUG00000044629"; transcript_id "mikado.36G133.2"; ID "mikado.36G133.2.CDS5";
36	Mikado_loci	CDS	7754818	7754934	.	+	1	gene_id "ENSSTUG00000044629"; transcript_id "mikado.36G133.2"; ID "mikado.36G133.2.CDS6";
36	Mikado_loci	CDS	7755257	7755443	.	+	1	gene_id "ENSSTUG00000044629"; transcript_id "mikado.36G133.2"; ID "mikado.36G133.2.CDS7";
36	Mikado_loci	CDS	7757009	7757042	.	+	0	gene_id "ENSSTUG00000044629"; transcript_id "mikado.36G133.2"; ID "mikado.36G133.2.CDS8";
36	Mikado_loci	CDS	7757318	7757478	.	+	2	gene_id "ENSSTUG00000044629"; transcript_id "mikado.36G133.2"; ID "mikado.36G133.2.CDS9";
36	Mikado_loci	five_prime_utr	7745511	7745698	.	+	.	gene_id "ENSSTUG00000044629"; transcript_id "mikado.36G133.2"; ID "mikado.36G133.2.five_prime_UTR1";
36	Mikado_loci	three_prime_utr	7757479	7757681	.	+	.	gene_id "ENSSTUG00000044629"; transcript_id "mikado.36G133.2"; ID "mikado.36G133.2.three_prime_UTR1";
36	Mikado_loci	transcript	7941579	8014667	20	+	.	gene_id "ENSSTUG00000044690"; transcript_id "mikado.36G136.2"; ID "mikado.36G136.2";
36	Mikado_loci	exon	7941579	7941788	.	+	.	gene_id "ENSSTUG00000044690"; transcript_id "mikado.36G136.2"; ID "mikado.36G136.2.exon1";
36	Mikado_loci	exon	7945060	7945212	.	+	.	gene_id "ENSSTUG00000044690"; transcript_id "mikado.36G136.2"; ID "mikado.36G136.2.exon2";
36	Mikado_loci	exon	7945382	7945479	.	+	.	gene_id "ENSSTUG00000044690"; transcript_id "mikado.36G136.2"; ID "mikado.36G136.2.exon3";
36	Mikado_loci	exon	7948149	7948324	.	+	.	gene_id "ENSSTUG00000044690"; transcript_id "mikado.36G136.2"; ID "mikado.36G136.2.exon4";
36	Mikado_loci	exon	7969270	7969526	.	+	.	gene_id "ENSSTUG00000044690"; transcript_id "mikado.36G136.2"; ID "mikado.36G136.2.exon5";
36	Mikado_loci	exon	7969933	7970016	.	+	.	gene_id "ENSSTUG00000044690"; transcript_id "mikado.36G136.2"; ID "mikado.36G136.2.exon6";
36	Mikado_loci	exon	7984166	7984345	.	+	.	gene_id "ENSSTUG00000044690"; transcript_id "mikado.36G136.2"; ID "mikado.36G136.2.exon7";
36	Mikado_loci	exon	8000939	8001067	.	+	.	gene_id "ENSSTUG00000044690"; transcript_id "mikado.36G136.2"; ID "mikado.36G136.2.exon8";
36	Mikado_loci	exon	8002915	8003028	.	+	.	gene_id "ENSSTUG00000044690"; transcript_id "mikado.36G136.2"; ID "mikado.36G136.2.exon9";
36	Mikado_loci	exon	8007523	8007603	.	+	.	gene_id "ENSSTUG00000044690"; transcript_id "mikado.36G136.2"; ID "mikado.36G136.2.exon10";
36	Mikado_loci	exon	8008088	8008218	.	+	.	gene_id "ENSSTUG00000044690"; transcript_id "mikado.36G136.2"; ID "mikado.36G136.2.exon11";
36	Mikado_loci	exon	8012260	8014667	.	+	.	gene_id "ENSSTUG00000044690"; transcript_id "mikado.36G136.2"; ID "mikado.36G136.2.exon12";
36	Mikado_loci	CDS	7941705	7941788	.	+	0	gene_id "ENSSTUG00000044690"; transcript_id "mikado.36G136.2"; ID "mikado.36G136.2.CDS1";
36	Mikado_loci	CDS	7945060	7945212	.	+	0	gene_id "ENSSTUG00000044690"; transcript_id "mikado.36G136.2"; ID "mikado.36G136.2.CDS2";
36	Mikado_loci	CDS	7945382	7945479	.	+	0	gene_id "ENSSTUG00000044690"; transcript_id "mikado.36G136.2"; ID "mikado.36G136.2.CDS3";
36	Mikado_loci	CDS	7948149	7948324	.	+	1	gene_id "ENSSTUG00000044690"; transcript_id "mikado.36G136.2"; ID "mikado.36G136.2.CDS4";
36	Mikado_loci	CDS	7969270	7969526	.	+	2	gene_id "ENSSTUG00000044690"; transcript_id "mikado.36G136.2"; ID "mikado.36G136.2.CDS5";
36	Mikado_loci	CDS	7969933	7970016	.	+	0	gene_id "ENSSTUG00000044690"; transcript_id "mikado.36G136.2"; ID "mikado.36G136.2.CDS6";
36	Mikado_loci	CDS	7984166	7984345	.	+	0	gene_id "ENSSTUG00000044690"; transcript_id "mikado.36G136.2"; ID "mikado.36G136.2.CDS7";
36	Mikado_loci	CDS	8000939	8001067	.	+	0	gene_id "ENSSTUG00000044690"; transcript_id "mikado.36G136.2"; ID "mikado.36G136.2.CDS8";
36	Mikado_loci	CDS	8002915	8003028	.	+	0	gene_id "ENSSTUG00000044690"; transcript_id "mikado.36G136.2"; ID "mikado.36G136.2.CDS9";
36	Mikado_loci	CDS	8007523	8007603	.	+	0	gene_id "ENSSTUG00000044690"; transcript_id "mikado.36G136.2"; ID "mikado.36G136.2.CDS10";
36	Mikado_loci	CDS	8008088	8008186	.	+	0	gene_id "ENSSTUG00000044690"; transcript_id "mikado.36G136.2"; ID "mikado.36G136.2.CDS11";
36	Mikado_loci	five_prime_utr	7941579	7941704	.	+	.	gene_id "ENSSTUG00000044690"; transcript_id "mikado.36G136.2"; ID "mikado.36G136.2.five_prime_UTR1";
36	Mikado_loci	three_prime_utr	8008187	8008218	.	+	.	gene_id "ENSSTUG00000044690"; transcript_id "mikado.36G136.2"; ID "mikado.36G136.2.three_prime_UTR1";
36	Mikado_loci	three_prime_utr	8012260	8014667	.	+	.	gene_id "ENSSTUG00000044690"; transcript_id "mikado.36G136.2"; ID "mikado.36G136.2.three_prime_UTR2";
36	Mikado_loci	transcript	7941579	8014667	19	+	.	gene_id "ENSSTUG00000044690"; transcript_id "mikado.36G136.3"; ID "mikado.36G136.3";
36	Mikado_loci	exon	7941579	7941788	.	+	.	gene_id "ENSSTUG00000044690"; transcript_id "mikado.36G136.3"; ID "mikado.36G136.3.exon1";
36	Mikado_loci	exon	7945060	7945212	.	+	.	gene_id "ENSSTUG00000044690"; transcript_id "mikado.36G136.3"; ID "mikado.36G136.3.exon2";
36	Mikado_loci	exon	7945382	7945479	.	+	.	gene_id "ENSSTUG00000044690"; transcript_id "mikado.36G136.3"; ID "mikado.36G136.3.exon3";
36	Mikado_loci	exon	7948149	7948324	.	+	.	gene_id "ENSSTUG00000044690"; transcript_id "mikado.36G136.3"; ID "mikado.36G136.3.exon4";
36	Mikado_loci	exon	7969270	7969526	.	+	.	gene_id "ENSSTUG00000044690"; transcript_id "mikado.36G136.3"; ID "mikado.36G136.3.exon5";
36	Mikado_loci	exon	7969933	7970016	.	+	.	gene_id "ENSSTUG00000044690"; transcript_id "mikado.36G136.3"; ID "mikado.36G136.3.exon6";
36	Mikado_loci	exon	7984166	7984345	.	+	.	gene_id "ENSSTUG00000044690"; transcript_id "mikado.36G136.3"; ID "mikado.36G136.3.exon7";
36	Mikado_loci	exon	8000939	8001067	.	+	.	gene_id "ENSSTUG00000044690"; transcript_id "mikado.36G136.3"; ID "mikado.36G136.3.exon8";
36	Mikado_loci	exon	8002927	8003028	.	+	.	gene_id "ENSSTUG00000044690"; transcript_id "mikado.36G136.3"; ID "mikado.36G136.3.exon9";
36	Mikado_loci	exon	8007523	8007603	.	+	.	gene_id "ENSSTUG00000044690"; transcript_id "mikado.36G136.3"; ID "mikado.36G136.3.exon10";
36	Mikado_loci	exon	8008088	8009058	.	+	.	gene_id "ENSSTUG00000044690"; transcript_id "mikado.36G136.3"; ID "mikado.36G136.3.exon11";
36	Mikado_loci	exon	8012260	8014667	.	+	.	gene_id "ENSSTUG00000044690"; transcript_id "mikado.36G136.3"; ID "mikado.36G136.3.exon12";
36	Mikado_loci	CDS	7941759	7941788	.	+	0	gene_id "ENSSTUG00000044690"; transcript_id "mikado.36G136.3"; ID "mikado.36G136.3.CDS1";
36	Mikado_loci	CDS	7945060	7945212	.	+	0	gene_id "ENSSTUG00000044690"; transcript_id "mikado.36G136.3"; ID "mikado.36G136.3.CDS2";
36	Mikado_loci	CDS	7945382	7945479	.	+	0	gene_id "ENSSTUG00000044690"; transcript_id "mikado.36G136.3"; ID "mikado.36G136.3.CDS3";
36	Mikado_loci	CDS	7948149	7948324	.	+	1	gene_id "ENSSTUG00000044690"; transcript_id "mikado.36G136.3"; ID "mikado.36G136.3.CDS4";
36	Mikado_loci	CDS	7969270	7969526	.	+	2	gene_id "ENSSTUG00000044690"; transcript_id "mikado.36G136.3"; ID "mikado.36G136.3.CDS5";
36	Mikado_loci	CDS	7969933	7970016	.	+	0	gene_id "ENSSTUG00000044690"; transcript_id "mikado.36G136.3"; ID "mikado.36G136.3.CDS6";
36	Mikado_loci	CDS	7984166	7984345	.	+	0	gene_id "ENSSTUG00000044690"; transcript_id "mikado.36G136.3"; ID "mikado.36G136.3.CDS7";
36	Mikado_loci	CDS	8000939	8001067	.	+	0	gene_id "ENSSTUG00000044690"; transcript_id "mikado.36G136.3"; ID "mikado.36G136.3.CDS8";
36	Mikado_loci	CDS	8002927	8003028	.	+	0	gene_id "ENSSTUG00000044690"; transcript_id "mikado.36G136.3"; ID "mikado.36G136.3.CDS9";
36	Mikado_loci	CDS	8007523	8007603	.	+	0	gene_id "ENSSTUG00000044690"; transcript_id "mikado.36G136.3"; ID "mikado.36G136.3.CDS10";
36	Mikado_loci	CDS	8008088	8008186	.	+	0	gene_id "ENSSTUG00000044690"; transcript_id "mikado.36G136.3"; ID "mikado.36G136.3.CDS11";
36	Mikado_loci	five_prime_utr	7941579	7941758	.	+	.	gene_id "ENSSTUG00000044690"; transcript_id "mikado.36G136.3"; ID "mikado.36G136.3.five_prime_UTR1";
36	Mikado_loci	three_prime_utr	8008187	8009058	.	+	.	gene_id "ENSSTUG00000044690"; transcript_id "mikado.36G136.3"; ID "mikado.36G136.3.three_prime_UTR1";
36	Mikado_loci	three_prime_utr	8012260	8014667	.	+	.	gene_id "ENSSTUG00000044690"; transcript_id "mikado.36G136.3"; ID "mikado.36G136.3.three_prime_UTR2";
36	Mikado_loci	transcript	7941579	8014667	18	+	.	gene_id "ENSSTUG00000044690"; transcript_id "mikado.36G136.4"; ID "mikado.36G136.4";
36	Mikado_loci	exon	7941579	7941788	.	+	.	gene_id "ENSSTUG00000044690"; transcript_id "mikado.36G136.4"; ID "mikado.36G136.4.exon1";
36	Mikado_loci	exon	7945060	7945212	.	+	.	gene_id "ENSSTUG00000044690"; transcript_id "mikado.36G136.4"; ID "mikado.36G136.4.exon2";
36	Mikado_loci	exon	7945382	7945479	.	+	.	gene_id "ENSSTUG00000044690"; transcript_id "mikado.36G136.4"; ID "mikado.36G136.4.exon3";
36	Mikado_loci	exon	7948149	7948324	.	+	.	gene_id "ENSSTUG00000044690"; transcript_id "mikado.36G136.4"; ID "mikado.36G136.4.exon4";
36	Mikado_loci	exon	7969270	7969526	.	+	.	gene_id "ENSSTUG00000044690"; transcript_id "mikado.36G136.4"; ID "mikado.36G136.4.exon5";
36	Mikado_loci	exon	7984166	7984345	.	+	.	gene_id "ENSSTUG00000044690"; transcript_id "mikado.36G136.4"; ID "mikado.36G136.4.exon6";
36	Mikado_loci	exon	8000939	8001067	.	+	.	gene_id "ENSSTUG00000044690"; transcript_id "mikado.36G136.4"; ID "mikado.36G136.4.exon7";
36	Mikado_loci	exon	8002927	8003028	.	+	.	gene_id "ENSSTUG00000044690"; transcript_id "mikado.36G136.4"; ID "mikado.36G136.4.exon8";
36	Mikado_loci	exon	8007523	8007603	.	+	.	gene_id "ENSSTUG00000044690"; transcript_id "mikado.36G136.4"; ID "mikado.36G136.4.exon9";
36	Mikado_loci	exon	8008088	8008218	.	+	.	gene_id "ENSSTUG00000044690"; transcript_id "mikado.36G136.4"; ID "mikado.36G136.4.exon10";
36	Mikado_loci	exon	8012260	8014667	.	+	.	gene_id "ENSSTUG00000044690"; transcript_id "mikado.36G136.4"; ID "mikado.36G136.4.exon11";
36	Mikado_loci	CDS	7941705	7941788	.	+	0	gene_id "ENSSTUG00000044690"; transcript_id "mikado.36G136.4"; ID "mikado.36G136.4.CDS1";
36	Mikado_loci	CDS	7945060	7945212	.	+	0	gene_id "ENSSTUG00000044690"; transcript_id "mikado.36G136.4"; ID "mikado.36G136.4.CDS2";
36	Mikado_loci	CDS	7945382	7945479	.	+	0	gene_id "ENSSTUG00000044690"; transcript_id "mikado.36G136.4"; ID "mikado.36G136.4.CDS3";
36	Mikado_loci	CDS	7948149	7948324	.	+	1	gene_id "ENSSTUG00000044690"; transcript_id "mikado.36G136.4"; ID "mikado.36G136.4.CDS4";
36	Mikado_loci	CDS	7969270	7969526	.	+	2	gene_id "ENSSTUG00000044690"; transcript_id "mikado.36G136.4"; ID "mikado.36G136.4.CDS5";
36	Mikado_loci	CDS	7984166	7984345	.	+	0	gene_id "ENSSTUG00000044690"; transcript_id "mikado.36G136.4"; ID "mikado.36G136.4.CDS6";
36	Mikado_loci	CDS	8000939	8001067	.	+	0	gene_id "ENSSTUG00000044690"; transcript_id "mikado.36G136.4"; ID "mikado.36G136.4.CDS7";
36	Mikado_loci	CDS	8002927	8003028	.	+	0	gene_id "ENSSTUG00000044690"; transcript_id "mikado.36G136.4"; ID "mikado.36G136.4.CDS8";
36	Mikado_loci	CDS	8007523	8007603	.	+	0	gene_id "ENSSTUG00000044690"; transcript_id "mikado.36G136.4"; ID "mikado.36G136.4.CDS9";
36	Mikado_loci	CDS	8008088	8008186	.	+	0	gene_id "ENSSTUG00000044690"; transcript_id "mikado.36G136.4"; ID "mikado.36G136.4.CDS10";
36	Mikado_loci	five_prime_utr	7941579	7941704	.	+	.	gene_id "ENSSTUG00000044690"; transcript_id "mikado.36G136.4"; ID "mikado.36G136.4.five_prime_UTR1";
36	Mikado_loci	three_prime_utr	8008187	8008218	.	+	.	gene_id "ENSSTUG00000044690"; transcript_id "mikado.36G136.4"; ID "mikado.36G136.4.three_prime_UTR1";
36	Mikado_loci	three_prime_utr	8012260	8014667	.	+	.	gene_id "ENSSTUG00000044690"; transcript_id "mikado.36G136.4"; ID "mikado.36G136.4.three_prime_UTR2";
36	Mikado_loci	transcript	7941579	8014667	18	+	.	gene_id "ENSSTUG00000044690"; transcript_id "mikado.36G136.5"; ID "mikado.36G136.5";
36	Mikado_loci	exon	7941579	7941788	.	+	.	gene_id "ENSSTUG00000044690"; transcript_id "mikado.36G136.5"; ID "mikado.36G136.5.exon1";
36	Mikado_loci	exon	7945060	7945212	.	+	.	gene_id "ENSSTUG00000044690"; transcript_id "mikado.36G136.5"; ID "mikado.36G136.5.exon2";
36	Mikado_loci	exon	7945382	7945479	.	+	.	gene_id "ENSSTUG00000044690"; transcript_id "mikado.36G136.5"; ID "mikado.36G136.5.exon3";
36	Mikado_loci	exon	7948149	7948324	.	+	.	gene_id "ENSSTUG00000044690"; transcript_id "mikado.36G136.5"; ID "mikado.36G136.5.exon4";
36	Mikado_loci	exon	7969270	7969526	.	+	.	gene_id "ENSSTUG00000044690"; transcript_id "mikado.36G136.5"; ID "mikado.36G136.5.exon5";
36	Mikado_loci	exon	7984166	7984345	.	+	.	gene_id "ENSSTUG00000044690"; transcript_id "mikado.36G136.5"; ID "mikado.36G136.5.exon6";
36	Mikado_loci	exon	8000939	8001067	.	+	.	gene_id "ENSSTUG00000044690"; transcript_id "mikado.36G136.5"; ID "mikado.36G136.5.exon7";
36	Mikado_loci	exon	8002915	8003028	.	+	.	gene_id "ENSSTUG00000044690"; transcript_id "mikado.36G136.5"; ID "mikado.36G136.5.exon8";
36	Mikado_loci	exon	8007523	8007603	.	+	.	gene_id "ENSSTUG00000044690"; transcript_id "mikado.36G136.5"; ID "mikado.36G136.5.exon9";
36	Mikado_loci	exon	8008088	8009058	.	+	.	gene_id "ENSSTUG00000044690"; transcript_id "mikado.36G136.5"; ID "mikado.36G136.5.exon10";
36	Mikado_loci	exon	8012260	8014667	.	+	.	gene_id "ENSSTUG00000044690"; transcript_id "mikado.36G136.5"; ID "mikado.36G136.5.exon11";
36	Mikado_loci	CDS	7941705	7941788	.	+	0	gene_id "ENSSTUG00000044690"; transcript_id "mikado.36G136.5"; ID "mikado.36G136.5.CDS1";
36	Mikado_loci	CDS	7945060	7945212	.	+	0	gene_id "ENSSTUG00000044690"; transcript_id "mikado.36G136.5"; ID "mikado.36G136.5.CDS2";
36	Mikado_loci	CDS	7945382	7945479	.	+	0	gene_id "ENSSTUG00000044690"; transcript_id "mikado.36G136.5"; ID "mikado.36G136.5.CDS3";
36	Mikado_loci	CDS	7948149	7948324	.	+	1	gene_id "ENSSTUG00000044690"; transcript_id "mikado.36G136.5"; ID "mikado.36G136.5.CDS4";
36	Mikado_loci	CDS	7969270	7969526	.	+	2	gene_id "ENSSTUG00000044690"; transcript_id "mikado.36G136.5"; ID "mikado.36G136.5.CDS5";
36	Mikado_loci	CDS	7984166	7984345	.	+	0	gene_id "ENSSTUG00000044690"; transcript_id "mikado.36G136.5"; ID "mikado.36G136.5.CDS6";
36	Mikado_loci	CDS	8000939	8001067	.	+	0	gene_id "ENSSTUG00000044690"; transcript_id "mikado.36G136.5"; ID "mikado.36G136.5.CDS7";
36	Mikado_loci	CDS	8002915	8003028	.	+	0	gene_id "ENSSTUG00000044690"; transcript_id "mikado.36G136.5"; ID "mikado.36G136.5.CDS8";
36	Mikado_loci	CDS	8007523	8007603	.	+	0	gene_id "ENSSTUG00000044690"; transcript_id "mikado.36G136.5"; ID "mikado.36G136.5.CDS9";
36	Mikado_loci	CDS	8008088	8008186	.	+	0	gene_id "ENSSTUG00000044690"; transcript_id "mikado.36G136.5"; ID "mikado.36G136.5.CDS10";
36	Mikado_loci	five_prime_utr	7941579	7941704	.	+	.	gene_id "ENSSTUG00000044690"; transcript_id "mikado.36G136.5"; ID "mikado.36G136.5.five_prime_UTR1";
36	Mikado_loci	three_prime_utr	8008187	8009058	.	+	.	gene_id "ENSSTUG00000044690"; transcript_id "mikado.36G136.5"; ID "mikado.36G136.5.three_prime_UTR1";
36	Mikado_loci	three_prime_utr	8012260	8014667	.	+	.	gene_id "ENSSTUG00000044690"; transcript_id "mikado.36G136.5"; ID "mikado.36G136.5.three_prime_UTR2";
6	Mikado_loci	transcript	35296225	35407220	19	+	.	gene_id "ENSSTUG00000012180"; transcript_id "mikado.6G736.2"; ID "mikado.6G736.2";
6	Mikado_loci	exon	35296225	35296613	.	+	.	gene_id "ENSSTUG00000012180"; transcript_id "mikado.6G736.2"; ID "mikado.6G736.2.exon1";
6	Mikado_loci	exon	35331414	35331573	.	+	.	gene_id "ENSSTUG00000012180"; transcript_id "mikado.6G736.2"; ID "mikado.6G736.2.exon2";
6	Mikado_loci	exon	35352044	35352189	.	+	.	gene_id "ENSSTUG00000012180"; transcript_id "mikado.6G736.2"; ID "mikado.6G736.2.exon3";
6	Mikado_loci	exon	35352381	35352587	.	+	.	gene_id "ENSSTUG00000012180"; transcript_id "mikado.6G736.2"; ID "mikado.6G736.2.exon4";
6	Mikado_loci	exon	35352885	35353033	.	+	.	gene_id "ENSSTUG00000012180"; transcript_id "mikado.6G736.2"; ID "mikado.6G736.2.exon5";
6	Mikado_loci	exon	35354351	35354492	.	+	.	gene_id "ENSSTUG00000012180"; transcript_id "mikado.6G736.2"; ID "mikado.6G736.2.exon6";
6	Mikado_loci	exon	35357021	35357179	.	+	.	gene_id "ENSSTUG00000012180"; transcript_id "mikado.6G736.2"; ID "mikado.6G736.2.exon7";
6	Mikado_loci	exon	35377326	35377415	.	+	.	gene_id "ENSSTUG00000012180"; transcript_id "mikado.6G736.2"; ID "mikado.6G736.2.exon8";
6	Mikado_loci	exon	35377622	35377770	.	+	.	gene_id "ENSSTUG00000012180"; transcript_id "mikado.6G736.2"; ID "mikado.6G736.2.exon9";
6	Mikado_loci	exon	35380925	35381355	.	+	.	gene_id "ENSSTUG00000012180"; transcript_id "mikado.6G736.2"; ID "mikado.6G736.2.exon10";
6	Mikado_loci	exon	35404224	35404381	.	+	.	gene_id "ENSSTUG00000012180"; transcript_id "mikado.6G736.2"; ID "mikado.6G736.2.exon11";
6	Mikado_loci	exon	35404612	35404753	.	+	.	gene_id "ENSSTUG00000012180"; transcript_id "mikado.6G736.2"; ID "mikado.6G736.2.exon12";
6	Mikado_loci	exon	35404960	35405383	.	+	.	gene_id "ENSSTUG00000012180"; transcript_id "mikado.6G736.2"; ID "mikado.6G736.2.exon13";
6	Mikado_loci	exon	35405603	35407220	.	+	.	gene_id "ENSSTUG00000012180"; transcript_id "mikado.6G736.2"; ID "mikado.6G736.2.exon14";
6	Mikado_loci	CDS	35331474	35331573	.	+	0	gene_id "ENSSTUG00000012180"; transcript_id "mikado.6G736.2"; ID "mikado.6G736.2.CDS1";
6	Mikado_loci	CDS	35352044	35352189	.	+	2	gene_id "ENSSTUG00000012180"; transcript_id "mikado.6G736.2"; ID "mikado.6G736.2.CDS2";
6	Mikado_loci	CDS	35352381	35352587	.	+	0	gene_id "ENSSTUG00000012180"; transcript_id "mikado.6G736.2"; ID "mikado.6G736.2.CDS3";
6	Mikado_loci	CDS	35352885	35353033	.	+	0	gene_id "ENSSTUG00000012180"; transcript_id "mikado.6G736.2"; ID "mikado.6G736.2.CDS4";
6	Mikado_loci	CDS	35354351	35354492	.	+	1	gene_id "ENSSTUG00000012180"; transcript_id "mikado.6G736.2"; ID "mikado.6G736.2.CDS5";
6	Mikado_loci	CDS	35357021	35357179	.	+	0	gene_id "ENSSTUG00000012180"; transcript_id "mikado.6G736.2"; ID "mikado.6G736.2.CDS6";
6	Mikado_loci	CDS	35377326	35377415	.	+	0	gene_id "ENSSTUG00000012180"; transcript_id "mikado.6G736.2"; ID "mikado.6G736.2.CDS7";
6	Mikado_loci	CDS	35377622	35377770	.	+	0	gene_id "ENSSTUG00000012180"; transcript_id "mikado.6G736.2"; ID "mikado.6G736.2.CDS8";
6	Mikado_loci	CDS	35380925	35381355	.	+	1	gene_id "ENSSTUG00000012180"; transcript_id "mikado.6G736.2"; ID "mikado.6G736.2.CDS9";
6	Mikado_loci	CDS	35404224	35404381	.	+	2	gene_id "ENSSTUG00000012180"; transcript_id "mikado.6G736.2"; ID "mikado.6G736.2.CDS10";
6	Mikado_loci	CDS	35404612	35404753	.	+	0	gene_id "ENSSTUG00000012180"; transcript_id "mikado.6G736.2"; ID "mikado.6G736.2.CDS11";
6	Mikado_loci	CDS	35404960	35405383	.	+	2	gene_id "ENSSTUG00000012180"; transcript_id "mikado.6G736.2"; ID "mikado.6G736.2.CDS12";
6	Mikado_loci	CDS	35405603	35405675	.	+	1	gene_id "ENSSTUG00000012180"; transcript_id "mikado.6G736.2"; ID "mikado.6G736.2.CDS13";
6	Mikado_loci	five_prime_utr	35296225	35296613	.	+	.	gene_id "ENSSTUG00000012180"; transcript_id "mikado.6G736.2"; ID "mikado.6G736.2.five_prime_UTR1";
6	Mikado_loci	five_prime_utr	35331414	35331473	.	+	.	gene_id "ENSSTUG00000012180"; transcript_id "mikado.6G736.2"; ID "mikado.6G736.2.five_prime_UTR2";
6	Mikado_loci	three_prime_utr	35405676	35407220	.	+	.	gene_id "ENSSTUG00000012180"; transcript_id "mikado.6G736.2"; ID "mikado.6G736.2.three_prime_UTR1";
6	Mikado_loci	transcript	35316202	35407220	16	+	.	gene_id "ENSSTUG00000012180"; transcript_id "mikado.6G736.7"; ID "mikado.6G736.7";
6	Mikado_loci	exon	35316202	35316773	.	+	.	gene_id "ENSSTUG00000012180"; transcript_id "mikado.6G736.7"; ID "mikado.6G736.7.exon1";
6	Mikado_loci	exon	35331414	35331573	.	+	.	gene_id "ENSSTUG00000012180"; transcript_id "mikado.6G736.7"; ID "mikado.6G736.7.exon2";
6	Mikado_loci	exon	35352044	35352189	.	+	.	gene_id "ENSSTUG00000012180"; transcript_id "mikado.6G736.7"; ID "mikado.6G736.7.exon3";
6	Mikado_loci	exon	35352381	35352587	.	+	.	gene_id "ENSSTUG00000012180"; transcript_id "mikado.6G736.7"; ID "mikado.6G736.7.exon4";
6	Mikado_loci	exon	35352885	35353033	.	+	.	gene_id "ENSSTUG00000012180"; transcript_id "mikado.6G736.7"; ID "mikado.6G736.7.exon5";
6	Mikado_loci	exon	35354351	35354492	.	+	.	gene_id "ENSSTUG00000012180"; transcript_id "mikado.6G736.7"; ID "mikado.6G736.7.exon6";
6	Mikado_loci	exon	35377326	35377415	.	+	.	gene_id "ENSSTUG00000012180"; transcript_id "mikado.6G736.7"; ID "mikado.6G736.7.exon7";
6	Mikado_loci	exon	35377622	35377770	.	+	.	gene_id "ENSSTUG00000012180"; transcript_id "mikado.6G736.7"; ID "mikado.6G736.7.exon8";
6	Mikado_loci	exon	35380925	35381355	.	+	.	gene_id "ENSSTUG00000012180"; transcript_id "mikado.6G736.7"; ID "mikado.6G736.7.exon9";
6	Mikado_loci	exon	35404224	35404381	.	+	.	gene_id "ENSSTUG00000012180"; transcript_id "mikado.6G736.7"; ID "mikado.6G736.7.exon10";
6	Mikado_loci	exon	35404612	35404753	.	+	.	gene_id "ENSSTUG00000012180"; transcript_id "mikado.6G736.7"; ID "mikado.6G736.7.exon11";
6	Mikado_loci	exon	35404960	35405383	.	+	.	gene_id "ENSSTUG00000012180"; transcript_id "mikado.6G736.7"; ID "mikado.6G736.7.exon12";
6	Mikado_loci	exon	35405603	35407220	.	+	.	gene_id "ENSSTUG00000012180"; transcript_id "mikado.6G736.7"; ID "mikado.6G736.7.exon13";
6	Mikado_loci	CDS	35316621	35316773	.	+	0	gene_id "ENSSTUG00000012180"; transcript_id "mikado.6G736.7"; ID "mikado.6G736.7.CDS1";
6	Mikado_loci	CDS	35331414	35331573	.	+	0	gene_id "ENSSTUG00000012180"; transcript_id "mikado.6G736.7"; ID "mikado.6G736.7.CDS2";
6	Mikado_loci	CDS	35352044	35352189	.	+	2	gene_id "ENSSTUG00000012180"; transcript_id "mikado.6G736.7"; ID "mikado.6G736.7.CDS3";
6	Mikado_loci	CDS	35352381	35352587	.	+	0	gene_id "ENSSTUG00000012180"; transcript_id "mikado.6G736.7"; ID "mikado.6G736.7.CDS4";
6	Mikado_loci	CDS	35352885	35353033	.	+	0	gene_id "ENSSTUG00000012180"; transcript_id "mikado.6G736.7"; ID "mikado.6G736.7.CDS5";
6	Mikado_loci	CDS	35354351	35354492	.	+	1	gene_id "ENSSTUG00000012180"; transcript_id "mikado.6G736.7"; ID "mikado.6G736.7.CDS6";
6	Mikado_loci	CDS	35377326	35377415	.	+	0	gene_id "ENSSTUG00000012180"; transcript_id "mikado.6G736.7"; ID "mikado.6G736.7.CDS7";
6	Mikado_loci	CDS	35377622	35377770	.	+	0	gene_id "ENSSTUG00000012180"; transcript_id "mikado.6G736.7"; ID "mikado.6G736.7.CDS8";
6	Mikado_loci	CDS	35380925	35381355	.	+	1	gene_id "ENSSTUG00000012180"; transcript_id "mikado.6G736.7"; ID "mikado.6G736.7.CDS9";
6	Mikado_loci	CDS	35404224	35404381	.	+	2	gene_id "ENSSTUG00000012180"; transcript_id "mikado.6G736.7"; ID "mikado.6G736.7.CDS10";
6	Mikado_loci	CDS	35404612	35404753	.	+	0	gene_id "ENSSTUG00000012180"; transcript_id "mikado.6G736.7"; ID "mikado.6G736.7.CDS11";
6	Mikado_loci	CDS	35404960	35405383	.	+	2	gene_id "ENSSTUG00000012180"; transcript_id "mikado.6G736.7"; ID "mikado.6G736.7.CDS12";
6	Mikado_loci	CDS	35405603	35405675	.	+	1	gene_id "ENSSTUG00000012180"; transcript_id "mikado.6G736.7"; ID "mikado.6G736.7.CDS13";
6	Mikado_loci	five_prime_utr	35316202	35316620	.	+	.	gene_id "ENSSTUG00000012180"; transcript_id "mikado.6G736.7"; ID "mikado.6G736.7.five_prime_UTR1";
6	Mikado_loci	three_prime_utr	35405676	35407220	.	+	.	gene_id "ENSSTUG00000012180"; transcript_id "mikado.6G736.7"; ID "mikado.6G736.7.three_prime_UTR1";
6	Mikado_loci	transcript	35513639	35551847	18	+	.	gene_id "ENSSTUG00000012780"; transcript_id "mikado.6G738.9"; ID "mikado.6G738.9";
6	Mikado_loci	exon	35513639	35514061	.	+	.	gene_id "ENSSTUG00000012780"; transcript_id "mikado.6G738.9"; ID "mikado.6G738.9.exon1";
6	Mikado_loci	exon	35520177	35520449	.	+	.	gene_id "ENSSTUG00000012780"; transcript_id "mikado.6G738.9"; ID "mikado.6G738.9.exon2";
6	Mikado_loci	exon	35524322	35524465	.	+	.	gene_id "ENSSTUG00000012780"; transcript_id "mikado.6G738.9"; ID "mikado.6G738.9.exon3";
6	Mikado_loci	exon	35528983	35529063	.	+	.	gene_id "ENSSTUG00000012780"; transcript_id "mikado.6G738.9"; ID "mikado.6G738.9.exon4";
6	Mikado_loci	exon	35530048	35530170	.	+	.	gene_id "ENSSTUG00000012780"; transcript_id "mikado.6G738.9"; ID "mikado.6G738.9.exon5";
6	Mikado_loci	exon	35531357	35531434	.	+	.	gene_id "ENSSTUG00000012780"; transcript_id "mikado.6G738.9"; ID "mikado.6G738.9.exon6";
6	Mikado_loci	exon	35535230	35535291	.	+	.	gene_id "ENSSTUG00000012780"; transcript_id "mikado.6G738.9"; ID "mikado.6G738.9.exon7";
6	Mikado_loci	exon	35535570	35535651	.	+	.	gene_id "ENSSTUG00000012780"; transcript_id "mikado.6G738.9"; ID "mikado.6G738.9.exon8";
6	Mikado_loci	exon	35536834	35537037	.	+	.	gene_id "ENSSTUG00000012780"; transcript_id "mikado.6G738.9"; ID "mikado.6G738.9.exon9";
6	Mikado_loci	exon	35537260	35537362	.	+	.	gene_id "ENSSTUG00000012780"; transcript_id "mikado.6G738.9"; ID "mikado.6G738.9.exon10";
6	Mikado_loci	exon	35543740	35543859	.	+	.	gene_id "ENSSTUG00000012780"; transcript_id "mikado.6G738.9"; ID "mikado.6G738.9.exon11";
6	Mikado_loci	exon	35543973	35544071	.	+	.	gene_id "ENSSTUG00000012780"; transcript_id "mikado.6G738.9"; ID "mikado.6G738.9.exon12";
6	Mikado_loci	exon	35544236	35544313	.	+	.	gene_id "ENSSTUG00000012780"; transcript_id "mikado.6G738.9"; ID "mikado.6G738.9.exon13";
6	Mikado_loci	exon	35544415	35544549	.	+	.	gene_id "ENSSTUG00000012780"; transcript_id "mikado.6G738.9"; ID "mikado.6G738.9.exon14";
6	Mikado_loci	exon	35545625	35545730	.	+	.	gene_id "ENSSTUG00000012780"; transcript_id "mikado.6G738.9"; ID "mikado.6G738.9.exon15";
6	Mikado_loci	exon	35549165	35551847	.	+	.	gene_id "ENSSTUG00000012780"; transcript_id "mikado.6G738.9"; ID "mikado.6G738.9.exon16";
6	Mikado_loci	CDS	35513972	35514061	.	+	0	gene_id "ENSSTUG00000012780"; transcript_id "mikado.6G738.9"; ID "mikado.6G738.9.CDS1";
6	Mikado_loci	CDS	35520177	35520449	.	+	0	gene_id "ENSSTUG00000012780"; transcript_id "mikado.6G738.9"; ID "mikado.6G738.9.CDS2";
6	Mikado_loci	CDS	35524322	35524465	.	+	0	gene_id "ENSSTUG00000012780"; transcript_id "mikado.6G738.9"; ID "mikado.6G738.9.CDS3";
6	Mikado_loci	CDS	35528983	35529063	.	+	0	gene_id "ENSSTUG00000012780"; transcript_id "mikado.6G738.9"; ID "mikado.6G738.9.CDS4";
6	Mikado_loci	CDS	35530048	35530170	.	+	0	gene_id "ENSSTUG00000012780"; transcript_id "mikado.6G738.9"; ID "mikado.6G738.9.CDS5";
6	Mikado_loci	CDS	35531357	35531434	.	+	0	gene_id "ENSSTUG00000012780"; transcript_id "mikado.6G738.9"; ID "mikado.6G738.9.CDS6";
6	Mikado_loci	CDS	35535230	35535291	.	+	0	gene_id "ENSSTUG00000012780"; transcript_id "mikado.6G738.9"; ID "mikado.6G738.9.CDS7";
6	Mikado_loci	CDS	35535570	35535651	.	+	1	gene_id "ENSSTUG00000012780"; transcript_id "mikado.6G738.9"; ID "mikado.6G738.9.CDS8";
6	Mikado_loci	CDS	35536834	35537037	.	+	0	gene_id "ENSSTUG00000012780"; transcript_id "mikado.6G738.9"; ID "mikado.6G738.9.CDS9";
6	Mikado_loci	CDS	35537260	35537362	.	+	0	gene_id "ENSSTUG00000012780"; transcript_id "mikado.6G738.9"; ID "mikado.6G738.9.CDS10";
6	Mikado_loci	CDS	35543740	35543859	.	+	2	gene_id "ENSSTUG00000012780"; transcript_id "mikado.6G738.9"; ID "mikado.6G738.9.CDS11";
6	Mikado_loci	CDS	35543973	35544071	.	+	2	gene_id "ENSSTUG00000012780"; transcript_id "mikado.6G738.9"; ID "mikado.6G738.9.CDS12";
6	Mikado_loci	CDS	35544236	35544313	.	+	2	gene_id "ENSSTUG00000012780"; transcript_id "mikado.6G738.9"; ID "mikado.6G738.9.CDS13";
6	Mikado_loci	CDS	35544415	35544549	.	+	2	gene_id "ENSSTUG00000012780"; transcript_id "mikado.6G738.9"; ID "mikado.6G738.9.CDS14";
6	Mikado_loci	CDS	35545625	35545730	.	+	2	gene_id "ENSSTUG00000012780"; transcript_id "mikado.6G738.9"; ID "mikado.6G738.9.CDS15";
6	Mikado_loci	CDS	35549165	35549339	.	+	1	gene_id "ENSSTUG00000012780"; transcript_id "mikado.6G738.9"; ID "mikado.6G738.9.CDS16";
6	Mikado_loci	five_prime_utr	35513639	35513971	.	+	.	gene_id "ENSSTUG00000012780"; transcript_id "mikado.6G738.9"; ID "mikado.6G738.9.five_prime_UTR1";
6	Mikado_loci	three_prime_utr	35549340	35551847	.	+	.	gene_id "ENSSTUG00000012780"; transcript_id "mikado.6G738.9"; ID "mikado.6G738.9.three_prime_UTR1";
6	Mikado_loci	transcript	35513639	35551847	14	+	.	gene_id "ENSSTUG00000012780"; transcript_id "mikado.6G738.10"; ID "mikado.6G738.10";
6	Mikado_loci	exon	35513639	35514135	.	+	.	gene_id "ENSSTUG00000012780"; transcript_id "mikado.6G738.10"; ID "mikado.6G738.10.exon1";
6	Mikado_loci	exon	35520177	35520449	.	+	.	gene_id "ENSSTUG00000012780"; transcript_id "mikado.6G738.10"; ID "mikado.6G738.10.exon2";
6	Mikado_loci	exon	35524322	35524465	.	+	.	gene_id "ENSSTUG00000012780"; transcript_id "mikado.6G738.10"; ID "mikado.6G738.10.exon3";
6	Mikado_loci	exon	35528983	35529063	.	+	.	gene_id "ENSSTUG00000012780"; transcript_id "mikado.6G738.10"; ID "mikado.6G738.10.exon4";
6	Mikado_loci	exon	35530048	35530170	.	+	.	gene_id "ENSSTUG00000012780"; transcript_id "mikado.6G738.10"; ID "mikado.6G738.10.exon5";
6	Mikado_loci	exon	35531357	35531434	.	+	.	gene_id "ENSSTUG00000012780"; transcript_id "mikado.6G738.10"; ID "mikado.6G738.10.exon6";
6	Mikado_loci	exon	35535230	35535291	.	+	.	gene_id "ENSSTUG00000012780"; transcript_id "mikado.6G738.10"; ID "mikado.6G738.10.exon7";
6	Mikado_loci	exon	35535570	35535651	.	+	.	gene_id "ENSSTUG00000012780"; transcript_id "mikado.6G738.10"; ID "mikado.6G738.10.exon8";
6	Mikado_loci	exon	35536834	35537037	.	+	.	gene_id "ENSSTUG00000012780"; transcript_id "mikado.6G738.10"; ID "mikado.6G738.10.exon9";
6	Mikado_loci	exon	35537260	35537362	.	+	.	gene_id "ENSSTUG00000012780"; transcript_id "mikado.6G738.10"; ID "mikado.6G738.10.exon10";
6	Mikado_loci	exon	35543740	35543859	.	+	.	gene_id "ENSSTUG00000012780"; transcript_id "mikado.6G738.10"; ID "mikado.6G738.10.exon11";
6	Mikado_loci	exon	35543973	35544071	.	+	.	gene_id "ENSSTUG00000012780"; transcript_id "mikado.6G738.10"; ID "mikado.6G738.10.exon12";
6	Mikado_loci	exon	35544236	35544313	.	+	.	gene_id "ENSSTUG00000012780"; transcript_id "mikado.6G738.10"; ID "mikado.6G738.10.exon13";
6	Mikado_loci	exon	35544415	35544549	.	+	.	gene_id "ENSSTUG00000012780"; transcript_id "mikado.6G738.10"; ID "mikado.6G738.10.exon14";
6	Mikado_loci	exon	35545625	35545730	.	+	.	gene_id "ENSSTUG00000012780"; transcript_id "mikado.6G738.10"; ID "mikado.6G738.10.exon15";
6	Mikado_loci	exon	35549165	35551847	.	+	.	gene_id "ENSSTUG00000012780"; transcript_id "mikado.6G738.10"; ID "mikado.6G738.10.exon16";
6	Mikado_loci	CDS	35520435	35520449	.	+	0	gene_id "ENSSTUG00000012780"; transcript_id "mikado.6G738.10"; ID "mikado.6G738.10.CDS1";
6	Mikado_loci	CDS	35524322	35524465	.	+	0	gene_id "ENSSTUG00000012780"; transcript_id "mikado.6G738.10"; ID "mikado.6G738.10.CDS2";
6	Mikado_loci	CDS	35528983	35529063	.	+	0	gene_id "ENSSTUG00000012780"; transcript_id "mikado.6G738.10"; ID "mikado.6G738.10.CDS3";
6	Mikado_loci	CDS	35530048	35530170	.	+	0	gene_id "ENSSTUG00000012780"; transcript_id "mikado.6G738.10"; ID "mikado.6G738.10.CDS4";
6	Mikado_loci	CDS	35531357	35531434	.	+	0	gene_id "ENSSTUG00000012780"; transcript_id "mikado.6G738.10"; ID "mikado.6G738.10.CDS5";
6	Mikado_loci	CDS	35535230	35535291	.	+	0	gene_id "ENSSTUG00000012780"; transcript_id "mikado.6G738.10"; ID "mikado.6G738.10.CDS6";
6	Mikado_loci	CDS	35535570	35535651	.	+	1	gene_id "ENSSTUG00000012780"; transcript_id "mikado.6G738.10"; ID "mikado.6G738.10.CDS7";
6	Mikado_loci	CDS	35536834	35537037	.	+	0	gene_id "ENSSTUG00000012780"; transcript_id "mikado.6G738.10"; ID "mikado.6G738.10.CDS8";
6	Mikado_loci	CDS	35537260	35537362	.	+	0	gene_id "ENSSTUG00000012780"; transcript_id "mikado.6G738.10"; ID "mikado.6G738.10.CDS9";
6	Mikado_loci	CDS	35543740	35543859	.	+	2	gene_id "ENSSTUG00000012780"; transcript_id "mikado.6G738.10"; ID "mikado.6G738.10.CDS10";
6	Mikado_loci	CDS	35543973	35544071	.	+	2	gene_id "ENSSTUG00000012780"; transcript_id "mikado.6G738.10"; ID "mikado.6G738.10.CDS11";
6	Mikado_loci	CDS	35544236	35544313	.	+	2	gene_id "ENSSTUG00000012780"; transcript_id "mikado.6G738.10"; ID "mikado.6G738.10.CDS12";
6	Mikado_loci	CDS	35544415	35544549	.	+	2	gene_id "ENSSTUG00000012780"; transcript_id "mikado.6G738.10"; ID "mikado.6G738.10.CDS13";
6	Mikado_loci	CDS	35545625	35545730	.	+	2	gene_id "ENSSTUG00000012780"; transcript_id "mikado.6G738.10"; ID "mikado.6G738.10.CDS14";
6	Mikado_loci	CDS	35549165	35549339	.	+	1	gene_id "ENSSTUG00000012780"; transcript_id "mikado.6G738.10"; ID "mikado.6G738.10.CDS15";
6	Mikado_loci	five_prime_utr	35513639	35514135	.	+	.	gene_id "ENSSTUG00000012780"; transcript_id "mikado.6G738.10"; ID "mikado.6G738.10.five_prime_UTR1";
6	Mikado_loci	five_prime_utr	35520177	35520434	.	+	.	gene_id "ENSSTUG00000012780"; transcript_id "mikado.6G738.10"; ID "mikado.6G738.10.five_prime_UTR2";
6	Mikado_loci	three_prime_utr	35549340	35551847	.	+	.	gene_id "ENSSTUG00000012780"; transcript_id "mikado.6G738.10"; ID "mikado.6G738.10.three_prime_UTR1";
6	Mikado_loci	transcript	35741838	35840102	16	+	.	gene_id "ENSSTUG00000012968"; transcript_id "mikado.6G740.4"; ID "mikado.6G740.4";
6	Mikado_loci	exon	35741838	35741959	.	+	.	gene_id "ENSSTUG00000012968"; transcript_id "mikado.6G740.4"; ID "mikado.6G740.4.exon1";
6	Mikado_loci	exon	35812752	35812907	.	+	.	gene_id "ENSSTUG00000012968"; transcript_id "mikado.6G740.4"; ID "mikado.6G740.4.exon2";
6	Mikado_loci	exon	35822207	35822365	.	+	.	gene_id "ENSSTUG00000012968"; transcript_id "mikado.6G740.4"; ID "mikado.6G740.4.exon3";
6	Mikado_loci	exon	35823546	35823748	.	+	.	gene_id "ENSSTUG00000012968"; transcript_id "mikado.6G740.4"; ID "mikado.6G740.4.exon4";
6	Mikado_loci	exon	35824092	35824197	.	+	.	gene_id "ENSSTUG00000012968"; transcript_id "mikado.6G740.4"; ID "mikado.6G740.4.exon5";
6	Mikado_loci	exon	35824630	35825072	.	+	.	gene_id "ENSSTUG00000012968"; transcript_id "mikado.6G740.4"; ID "mikado.6G740.4.exon6";
6	Mikado_loci	exon	35825722	35827074	.	+	.	gene_id "ENSSTUG00000012968"; transcript_id "mikado.6G740.4"; ID "mikado.6G740.4.exon7";
6	Mikado_loci	exon	35836014	35836194	.	+	.	gene_id "ENSSTUG00000012968"; transcript_id "mikado.6G740.4"; ID "mikado.6G740.4.exon8";
6	Mikado_loci	exon	35837097	35840102	.	+	.	gene_id "ENSSTUG00000012968"; transcript_id "mikado.6G740.4"; ID "mikado.6G740.4.exon9";
6	Mikado_loci	CDS	35741902	35741959	.	+	0	gene_id "ENSSTUG00000012968"; transcript_id "mikado.6G740.4"; ID "mikado.6G740.4.CDS1";
6	Mikado_loci	CDS	35812752	35812907	.	+	2	gene_id "ENSSTUG00000012968"; transcript_id "mikado.6G740.4"; ID "mikado.6G740.4.CDS2";
6	Mikado_loci	CDS	35822207	35822365	.	+	2	gene_id "ENSSTUG00000012968"; transcript_id "mikado.6G740.4"; ID "mikado.6G740.4.CDS3";
6	Mikado_loci	CDS	35823546	35823748	.	+	2	gene_id "ENSSTUG00000012968"; transcript_id "mikado.6G740.4"; ID "mikado.6G740.4.CDS4";
6	Mikado_loci	CDS	35824092	35824197	.	+	0	gene_id "ENSSTUG00000012968"; transcript_id "mikado.6G740.4"; ID "mikado.6G740.4.CDS5";
6	Mikado_loci	CDS	35824630	35825072	.	+	2	gene_id "ENSSTUG00000012968"; transcript_id "mikado.6G740.4"; ID "mikado.6G740.4.CDS6";
6	Mikado_loci	CDS	35825722	35827074	.	+	0	gene_id "ENSSTUG00000012968"; transcript_id "mikado.6G740.4"; ID "mikado.6G740.4.CDS7";
6	Mikado_loci	CDS	35836014	35836194	.	+	0	gene_id "ENSSTUG00000012968"; transcript_id "mikado.6G740.4"; ID "mikado.6G740.4.CDS8";
6	Mikado_loci	CDS	35837097	35838010	.	+	2	gene_id "ENSSTUG00000012968"; transcript_id "mikado.6G740.4"; ID "mikado.6G740.4.CDS9";
6	Mikado_loci	five_prime_utr	35741838	35741901	.	+	.	gene_id "ENSSTUG00000012968"; transcript_id "mikado.6G740.4"; ID "mikado.6G740.4.five_prime_UTR1";
6	Mikado_loci	three_prime_utr	35838011	35840102	.	+	.	gene_id "ENSSTUG00000012968"; transcript_id "mikado.6G740.4"; ID "mikado.6G740.4.three_prime_UTR1";
6	Mikado_loci	transcript	35818852	35840102	15	+	.	gene_id "ENSSTUG00000012968"; transcript_id "mikado.6G740.7"; ID "mikado.6G740.7";
6	Mikado_loci	exon	35818852	35818928	.	+	.	gene_id "ENSSTUG00000012968"; transcript_id "mikado.6G740.7"; ID "mikado.6G740.7.exon1";
6	Mikado_loci	exon	35822207	35822365	.	+	.	gene_id "ENSSTUG00000012968"; transcript_id "mikado.6G740.7"; ID "mikado.6G740.7.exon2";
6	Mikado_loci	exon	35823546	35823748	.	+	.	gene_id "ENSSTUG00000012968"; transcript_id "mikado.6G740.7"; ID "mikado.6G740.7.exon3";
6	Mikado_loci	exon	35824092	35824197	.	+	.	gene_id "ENSSTUG00000012968"; transcript_id "mikado.6G740.7"; ID "mikado.6G740.7.exon4";
6	Mikado_loci	exon	35824630	35825072	.	+	.	gene_id "ENSSTUG00000012968"; transcript_id "mikado.6G740.7"; ID "mikado.6G740.7.exon5";
6	Mikado_loci	exon	35825722	35827074	.	+	.	gene_id "ENSSTUG00000012968"; transcript_id "mikado.6G740.7"; ID "mikado.6G740.7.exon6";
6	Mikado_loci	exon	35836014	35836194	.	+	.	gene_id "ENSSTUG00000012968"; transcript_id "mikado.6G740.7"; ID "mikado.6G740.7.exon7";
6	Mikado_loci	exon	35837097	35837822	.	+	.	gene_id "ENSSTUG00000012968"; transcript_id "mikado.6G740.7"; ID "mikado.6G740.7.exon8";
6	Mikado_loci	exon	35837912	35840102	.	+	.	gene_id "ENSSTUG00000012968"; transcript_id "mikado.6G740.7"; ID "mikado.6G740.7.exon9";
6	Mikado_loci	CDS	35823719	35823748	.	+	0	gene_id "ENSSTUG00000012968"; transcript_id "mikado.6G740.7"; ID "mikado.6G740.7.CDS1";
6	Mikado_loci	CDS	35824092	35824197	.	+	0	gene_id "ENSSTUG00000012968"; transcript_id "mikado.6G740.7"; ID "mikado.6G740.7.CDS2";
6	Mikado_loci	CDS	35824630	35825072	.	+	2	gene_id "ENSSTUG00000012968"; transcript_id "mikado.6G740.7"; ID "mikado.6G740.7.CDS3";
6	Mikado_loci	CDS	35825722	35827074	.	+	0	gene_id "ENSSTUG00000012968"; transcript_id "mikado.6G740.7"; ID "mikado.6G740.7.CDS4";
6	Mikado_loci	CDS	35836014	35836194	.	+	0	gene_id "ENSSTUG00000012968"; transcript_id "mikado.6G740.7"; ID "mikado.6G740.7.CDS5";
6	Mikado_loci	CDS	35837097	35837822	.	+	2	gene_id "ENSSTUG00000012968"; transcript_id "mikado.6G740.7"; ID "mikado.6G740.7.CDS6";
6	Mikado_loci	CDS	35837912	35837973	.	+	2	gene_id "ENSSTUG00000012968"; transcript_id "mikado.6G740.7"; ID "mikado.6G740.7.CDS7";
6	Mikado_loci	five_prime_utr	35818852	35818928	.	+	.	gene_id "ENSSTUG00000012968"; transcript_id "mikado.6G740.7"; ID "mikado.6G740.7.five_prime_UTR1";
6	Mikado_loci	five_prime_utr	35822207	35822365	.	+	.	gene_id "ENSSTUG00000012968"; transcript_id "mikado.6G740.7"; ID "mikado.6G740.7.five_prime_UTR2";
6	Mikado_loci	five_prime_utr	35823546	35823718	.	+	.	gene_id "ENSSTUG00000012968"; transcript_id "mikado.6G740.7"; ID "mikado.6G740.7.five_prime_UTR3";
6	Mikado_loci	three_prime_utr	35837974	35840102	.	+	.	gene_id "ENSSTUG00000012968"; transcript_id "mikado.6G740.7"; ID "mikado.6G740.7.three_prime_UTR1";
6	Mikado_loci	transcript	35823015	35840102	12	+	.	gene_id "ENSSTUG00000012968"; transcript_id "mikado.6G740.8"; ID "mikado.6G740.8";
6	Mikado_loci	exon	35823015	35823032	.	+	.	gene_id "ENSSTUG00000012968"; transcript_id "mikado.6G740.8"; ID "mikado.6G740.8.exon1";
6	Mikado_loci	exon	35823546	35823748	.	+	.	gene_id "ENSSTUG00000012968"; transcript_id "mikado.6G740.8"; ID "mikado.6G740.8.exon2";
6	Mikado_loci	exon	35824092	35824197	.	+	.	gene_id "ENSSTUG00000012968"; transcript_id "mikado.6G740.8"; ID "mikado.6G740.8.exon3";
6	Mikado_loci	exon	35824630	35825072	.	+	.	gene_id "ENSSTUG00000012968"; transcript_id "mikado.6G740.8"; ID "mikado.6G740.8.exon4";
6	Mikado_loci	exon	35825722	35827074	.	+	.	gene_id "ENSSTUG00000012968"; transcript_id "mikado.6G740.8"; ID "mikado.6G740.8.exon5";
6	Mikado_loci	exon	35836014	35836194	.	+	.	gene_id "ENSSTUG00000012968"; transcript_id "mikado.6G740.8"; ID "mikado.6G740.8.exon6";
6	Mikado_loci	exon	35837097	35840102	.	+	.	gene_id "ENSSTUG00000012968"; transcript_id "mikado.6G740.8"; ID "mikado.6G740.8.exon7";
6	Mikado_loci	CDS	35823719	35823748	.	+	0	gene_id "ENSSTUG00000012968"; transcript_id "mikado.6G740.8"; ID "mikado.6G740.8.CDS1";
6	Mikado_loci	CDS	35824092	35824197	.	+	0	gene_id "ENSSTUG00000012968"; transcript_id "mikado.6G740.8"; ID "mikado.6G740.8.CDS2";
6	Mikado_loci	CDS	35824630	35825072	.	+	2	gene_id "ENSSTUG00000012968"; transcript_id "mikado.6G740.8"; ID "mikado.6G740.8.CDS3";
6	Mikado_loci	CDS	35825722	35827074	.	+	0	gene_id "ENSSTUG00000012968"; transcript_id "mikado.6G740.8"; ID "mikado.6G740.8.CDS4";
6	Mikado_loci	CDS	35836014	35836194	.	+	0	gene_id "ENSSTUG00000012968"; transcript_id "mikado.6G740.8"; ID "mikado.6G740.8.CDS5";
6	Mikado_loci	CDS	35837097	35838010	.	+	2	gene_id "ENSSTUG00000012968"; transcript_id "mikado.6G740.8"; ID "mikado.6G740.8.CDS6";
6	Mikado_loci	five_prime_utr	35823015	35823032	.	+	.	gene_id "ENSSTUG00000012968"; transcript_id "mikado.6G740.8"; ID "mikado.6G740.8.five_prime_UTR1";
6	Mikado_loci	five_prime_utr	35823546	35823718	.	+	.	gene_id "ENSSTUG00000012968"; transcript_id "mikado.6G740.8"; ID "mikado.6G740.8.five_prime_UTR2";
6	Mikado_loci	three_prime_utr	35838011	35840102	.	+	.	gene_id "ENSSTUG00000012968"; transcript_id "mikado.6G740.8"; ID "mikado.6G740.8.three_prime_UTR1";
6	Mikado_loci	transcript	36236674	36245199	14	+	.	gene_id "ENSSTUG00000016509"; transcript_id "mikado.6G741.2"; ID "mikado.6G741.2";
6	Mikado_loci	exon	36236674	36238242	.	+	.	gene_id "ENSSTUG00000016509"; transcript_id "mikado.6G741.2"; ID "mikado.6G741.2.exon1";
6	Mikado_loci	exon	36238466	36238639	.	+	.	gene_id "ENSSTUG00000016509"; transcript_id "mikado.6G741.2"; ID "mikado.6G741.2.exon2";
6	Mikado_loci	exon	36239078	36239339	.	+	.	gene_id "ENSSTUG00000016509"; transcript_id "mikado.6G741.2"; ID "mikado.6G741.2.exon3";
6	Mikado_loci	exon	36240019	36240125	.	+	.	gene_id "ENSSTUG00000016509"; transcript_id "mikado.6G741.2"; ID "mikado.6G741.2.exon4";
6	Mikado_loci	exon	36241291	36241443	.	+	.	gene_id "ENSSTUG00000016509"; transcript_id "mikado.6G741.2"; ID "mikado.6G741.2.exon5";
6	Mikado_loci	exon	36242629	36242875	.	+	.	gene_id "ENSSTUG00000016509"; transcript_id "mikado.6G741.2"; ID "mikado.6G741.2.exon6";
6	Mikado_loci	exon	36243108	36245199	.	+	.	gene_id "ENSSTUG00000016509"; transcript_id "mikado.6G741.2"; ID "mikado.6G741.2.exon7";
6	Mikado_loci	CDS	36237889	36238242	.	+	0	gene_id "ENSSTUG00000016509"; transcript_id "mikado.6G741.2"; ID "mikado.6G741.2.CDS1";
6	Mikado_loci	CDS	36238466	36238639	.	+	0	gene_id "ENSSTUG00000016509"; transcript_id "mikado.6G741.2"; ID "mikado.6G741.2.CDS2";
6	Mikado_loci	CDS	36239078	36239339	.	+	0	gene_id "ENSSTUG00000016509"; transcript_id "mikado.6G741.2"; ID "mikado.6G741.2.CDS3";
6	Mikado_loci	CDS	36240019	36240125	.	+	2	gene_id "ENSSTUG00000016509"; transcript_id "mikado.6G741.2"; ID "mikado.6G741.2.CDS4";
6	Mikado_loci	CDS	36241291	36241443	.	+	0	gene_id "ENSSTUG00000016509"; transcript_id "mikado.6G741.2"; ID "mikado.6G741.2.CDS5";
6	Mikado_loci	CDS	36242629	36242875	.	+	0	gene_id "ENSSTUG00000016509"; transcript_id "mikado.6G741.2"; ID "mikado.6G741.2.CDS6";
6	Mikado_loci	CDS	36243108	36243238	.	+	2	gene_id "ENSSTUG00000016509"; transcript_id "mikado.6G741.2"; ID "mikado.6G741.2.CDS7";
6	Mikado_loci	five_prime_utr	36236674	36237888	.	+	.	gene_id "ENSSTUG00000016509"; transcript_id "mikado.6G741.2"; ID "mikado.6G741.2.five_prime_UTR1";
6	Mikado_loci	three_prime_utr	36243239	36245199	.	+	.	gene_id "ENSSTUG00000016509"; transcript_id "mikado.6G741.2"; ID "mikado.6G741.2.three_prime_UTR1";
6	Mikado_loci	transcript	36408069	36456130	19	+	.	gene_id "ENSSTUG00000016548"; transcript_id "mikado.6G749.2"; ID "mikado.6G749.2";
6	Mikado_loci	exon	36408069	36408677	.	+	.	gene_id "ENSSTUG00000016548"; transcript_id "mikado.6G749.2"; ID "mikado.6G749.2.exon1";
6	Mikado_loci	exon	36409877	36410015	.	+	.	gene_id "ENSSTUG00000016548"; transcript_id "mikado.6G749.2"; ID "mikado.6G749.2.exon2";
6	Mikado_loci	exon	36411421	36411523	.	+	.	gene_id "ENSSTUG00000016548"; transcript_id "mikado.6G749.2"; ID "mikado.6G749.2.exon3";
6	Mikado_loci	exon	36411726	36411820	.	+	.	gene_id "ENSSTUG00000016548"; transcript_id "mikado.6G749.2"; ID "mikado.6G749.2.exon4";
6	Mikado_loci	exon	36413608	36413713	.	+	.	gene_id "ENSSTUG00000016548"; transcript_id "mikado.6G749.2"; ID "mikado.6G749.2.exon5";
6	Mikado_loci	exon	36426413	36426495	.	+	.	gene_id "ENSSTUG00000016548"; transcript_id "mikado.6G749.2"; ID "mikado.6G749.2.exon6";
6	Mikado_loci	exon	36428182	36428278	.	+	.	gene_id "ENSSTUG00000016548"; transcript_id "mikado.6G749.2"; ID "mikado.6G749.2.exon7";
6	Mikado_loci	exon	36434648	36434758	.	+	.	gene_id "ENSSTUG00000016548"; transcript_id "mikado.6G749.2"; ID "mikado.6G749.2.exon8";
6	Mikado_loci	exon	36439392	36439578	.	+	.	gene_id "ENSSTUG00000016548"; transcript_id "mikado.6G749.2"; ID "mikado.6G749.2.exon9";
6	Mikado_loci	exon	36446813	36446937	.	+	.	gene_id "ENSSTUG00000016548"; transcript_id "mikado.6G749.2"; ID "mikado.6G749.2.exon10";
6	Mikado_loci	exon	36447191	36447298	.	+	.	gene_id "ENSSTUG00000016548"; transcript_id "mikado.6G749.2"; ID "mikado.6G749.2.exon11";
6	Mikado_loci	exon	36447570	36447629	.	+	.	gene_id "ENSSTUG00000016548"; transcript_id "mikado.6G749.2"; ID "mikado.6G749.2.exon12";
6	Mikado_loci	exon	36447834	36447962	.	+	.	gene_id "ENSSTUG00000016548"; transcript_id "mikado.6G749.2"; ID "mikado.6G749.2.exon13";
6	Mikado_loci	exon	36448229	36448315	.	+	.	gene_id "ENSSTUG00000016548"; transcript_id "mikado.6G749.2"; ID "mikado.6G749.2.exon14";
6	Mikado_loci	exon	36448801	36448953	.	+	.	gene_id "ENSSTUG00000016548"; transcript_id "mikado.6G749.2"; ID "mikado.6G749.2.exon15";
6	Mikado_loci	exon	36450189	36450266	.	+	.	gene_id "ENSSTUG00000016548"; transcript_id "mikado.6G749.2"; ID "mikado.6G749.2.exon16";
6	Mikado_loci	exon	36450431	36450497	.	+	.	gene_id "ENSSTUG00000016548"; transcript_id "mikado.6G749.2"; ID "mikado.6G749.2.exon17";
6	Mikado_loci	exon	36451132	36451226	.	+	.	gene_id "ENSSTUG00000016548"; transcript_id "mikado.6G749.2"; ID "mikado.6G749.2.exon18";
6	Mikado_loci	exon	36451436	36451543	.	+	.	gene_id "ENSSTUG00000016548"; transcript_id "mikado.6G749.2"; ID "mikado.6G749.2.exon19";
6	Mikado_loci	exon	36451706	36451807	.	+	.	gene_id "ENSSTUG00000016548"; transcript_id "mikado.6G749.2"; ID "mikado.6G749.2.exon20";
6	Mikado_loci	exon	36451924	36452040	.	+	.	gene_id "ENSSTUG00000016548"; transcript_id "mikado.6G749.2"; ID "mikado.6G749.2.exon21";
6	Mikado_loci	exon	36455305	36456130	.	+	.	gene_id "ENSSTUG00000016548"; transcript_id "mikado.6G749.2"; ID "mikado.6G749.2.exon22";
6	Mikado_loci	CDS	36409897	36410015	.	+	0	gene_id "ENSSTUG00000016548"; transcript_id "mikado.6G749.2"; ID "mikado.6G749.2.CDS1";
6	Mikado_loci	CDS	36411421	36411523	.	+	1	gene_id "ENSSTUG00000016548"; transcript_id "mikado.6G749.2"; ID "mikado.6G749.2.CDS2";
6	Mikado_loci	CDS	36411726	36411820	.	+	0	gene_id "ENSSTUG00000016548"; transcript_id "mikado.6G749.2"; ID "mikado.6G749.2.CDS3";
6	Mikado_loci	CDS	36413608	36413713	.	+	1	gene_id "ENSSTUG00000016548"; transcript_id "mikado.6G749.2"; ID "mikado.6G749.2.CDS4";
6	Mikado_loci	CDS	36426413	36426495	.	+	0	gene_id "ENSSTUG00000016548"; transcript_id "mikado.6G749.2"; ID "mikado.6G749.2.CDS5";
6	Mikado_loci	CDS	36428182	36428278	.	+	1	gene_id "ENSSTUG00000016548"; transcript_id "mikado.6G749.2"; ID "mikado.6G749.2.CDS6";
6	Mikado_loci	CDS	36434648	36434758	.	+	0	gene_id "ENSSTUG00000016548"; transcript_id "mikado.6G749.2"; ID "mikado.6G749.2.CDS7";
6	Mikado_loci	CDS	36439392	36439578	.	+	0	gene_id "ENSSTUG00000016548"; transcript_id "mikado.6G749.2"; ID "mikado.6G749.2.CDS8";
6	Mikado_loci	CDS	36446813	36446937	.	+	2	gene_id "ENSSTUG00000016548"; transcript_id "mikado.6G749.2"; ID "mikado.6G749.2.CDS9";
6	Mikado_loci	CDS	36447191	36447298	.	+	0	gene_id "ENSSTUG00000016548"; transcript_id "mikado.6G749.2"; ID "mikado.6G749.2.CDS10";
6	Mikado_loci	CDS	36447570	36447629	.	+	0	gene_id "ENSSTUG00000016548"; transcript_id "mikado.6G749.2"; ID "mikado.6G749.2.CDS11";
6	Mikado_loci	CDS	36447834	36447962	.	+	0	gene_id "ENSSTUG00000016548"; transcript_id "mikado.6G749.2"; ID "mikado.6G749.2.CDS12";
6	Mikado_loci	CDS	36448229	36448315	.	+	0	gene_id "ENSSTUG00000016548"; transcript_id "mikado.6G749.2"; ID "mikado.6G749.2.CDS13";
6	Mikado_loci	CDS	36448801	36448953	.	+	0	gene_id "ENSSTUG00000016548"; transcript_id "mikado.6G749.2"; ID "mikado.6G749.2.CDS14";
6	Mikado_loci	CDS	36450189	36450266	.	+	0	gene_id "ENSSTUG00000016548"; transcript_id "mikado.6G749.2"; ID "mikado.6G749.2.CDS15";
6	Mikado_loci	CDS	36450431	36450497	.	+	0	gene_id "ENSSTUG00000016548"; transcript_id "mikado.6G749.2"; ID "mikado.6G749.2.CDS16";
6	Mikado_loci	CDS	36451132	36451226	.	+	2	gene_id "ENSSTUG00000016548"; transcript_id "mikado.6G749.2"; ID "mikado.6G749.2.CDS17";
6	Mikado_loci	CDS	36451436	36451543	.	+	0	gene_id "ENSSTUG00000016548"; transcript_id "mikado.6G749.2"; ID "mikado.6G749.2.CDS18";
6	Mikado_loci	CDS	36451706	36451807	.	+	0	gene_id "ENSSTUG00000016548"; transcript_id "mikado.6G749.2"; ID "mikado.6G749.2.CDS19";
6	Mikado_loci	CDS	36451924	36452040	.	+	0	gene_id "ENSSTUG00000016548"; transcript_id "mikado.6G749.2"; ID "mikado.6G749.2.CDS20";
6	Mikado_loci	CDS	36455305	36455436	.	+	0	gene_id "ENSSTUG00000016548"; transcript_id "mikado.6G749.2"; ID "mikado.6G749.2.CDS21";
6	Mikado_loci	five_prime_utr	36408069	36408677	.	+	.	gene_id "ENSSTUG00000016548"; transcript_id "mikado.6G749.2"; ID "mikado.6G749.2.five_prime_UTR1";
6	Mikado_loci	five_prime_utr	36409877	36409896	.	+	.	gene_id "ENSSTUG00000016548"; transcript_id "mikado.6G749.2"; ID "mikado.6G749.2.five_prime_UTR2";
6	Mikado_loci	three_prime_utr	36455437	36456130	.	+	.	gene_id "ENSSTUG00000016548"; transcript_id "mikado.6G749.2"; ID "mikado.6G749.2.three_prime_UTR1";
6	Mikado_loci	transcript	36408069	36456130	19	+	.	gene_id "ENSSTUG00000016548"; transcript_id "mikado.6G749.6"; ID "mikado.6G749.6";
6	Mikado_loci	exon	36408069	36408677	.	+	.	gene_id "ENSSTUG00000016548"; transcript_id "mikado.6G749.6"; ID "mikado.6G749.6.exon1";
6	Mikado_loci	exon	36409877	36410015	.	+	.	gene_id "ENSSTUG00000016548"; transcript_id "mikado.6G749.6"; ID "mikado.6G749.6.exon2";
6	Mikado_loci	exon	36411421	36411523	.	+	.	gene_id "ENSSTUG00000016548"; transcript_id "mikado.6G749.6"; ID "mikado.6G749.6.exon3";
6	Mikado_loci	exon	36411726	36411820	.	+	.	gene_id "ENSSTUG00000016548"; transcript_id "mikado.6G749.6"; ID "mikado.6G749.6.exon4";
6	Mikado_loci	exon	36413608	36413713	.	+	.	gene_id "ENSSTUG00000016548"; transcript_id "mikado.6G749.6"; ID "mikado.6G749.6.exon5";
6	Mikado_loci	exon	36426413	36426495	.	+	.	gene_id "ENSSTUG00000016548"; transcript_id "mikado.6G749.6"; ID "mikado.6G749.6.exon6";
6	Mikado_loci	exon	36428182	36428278	.	+	.	gene_id "ENSSTUG00000016548"; transcript_id "mikado.6G749.6"; ID "mikado.6G749.6.exon7";
6	Mikado_loci	exon	36434648	36434758	.	+	.	gene_id "ENSSTUG00000016548"; transcript_id "mikado.6G749.6"; ID "mikado.6G749.6.exon8";
6	Mikado_loci	exon	36439392	36439554	.	+	.	gene_id "ENSSTUG00000016548"; transcript_id "mikado.6G749.6"; ID "mikado.6G749.6.exon9";
6	Mikado_loci	exon	36446813	36446937	.	+	.	gene_id "ENSSTUG00000016548"; transcript_id "mikado.6G749.6"; ID "mikado.6G749.6.exon10";
6	Mikado_loci	exon	36447191	36447298	.	+	.	gene_id "ENSSTUG00000016548"; transcript_id "mikado.6G749.6"; ID "mikado.6G749.6.exon11";
6	Mikado_loci	exon	36447570	36447629	.	+	.	gene_id "ENSSTUG00000016548"; transcript_id "mikado.6G749.6"; ID "mikado.6G749.6.exon12";
6	Mikado_loci	exon	36447834	36447962	.	+	.	gene_id "ENSSTUG00000016548"; transcript_id "mikado.6G749.6"; ID "mikado.6G749.6.exon13";
6	Mikado_loci	exon	36448229	36448315	.	+	.	gene_id "ENSSTUG00000016548"; transcript_id "mikado.6G749.6"; ID "mikado.6G749.6.exon14";
6	Mikado_loci	exon	36448801	36448953	.	+	.	gene_id "ENSSTUG00000016548"; transcript_id "mikado.6G749.6"; ID "mikado.6G749.6.exon15";
6	Mikado_loci	exon	36450189	36450266	.	+	.	gene_id "ENSSTUG00000016548"; transcript_id "mikado.6G749.6"; ID "mikado.6G749.6.exon16";
6	Mikado_loci	exon	36450431	36450497	.	+	.	gene_id "ENSSTUG00000016548"; transcript_id "mikado.6G749.6"; ID "mikado.6G749.6.exon17";
6	Mikado_loci	exon	36451132	36451226	.	+	.	gene_id "ENSSTUG00000016548"; transcript_id "mikado.6G749.6"; ID "mikado.6G749.6.exon18";
6	Mikado_loci	exon	36451436	36451612	.	+	.	gene_id "ENSSTUG00000016548"; transcript_id "mikado.6G749.6"; ID "mikado.6G749.6.exon19";
6	Mikado_loci	exon	36451706	36451807	.	+	.	gene_id "ENSSTUG00000016548"; transcript_id "mikado.6G749.6"; ID "mikado.6G749.6.exon20";
6	Mikado_loci	exon	36451924	36452040	.	+	.	gene_id "ENSSTUG00000016548"; transcript_id "mikado.6G749.6"; ID "mikado.6G749.6.exon21";
6	Mikado_loci	exon	36455305	36456130	.	+	.	gene_id "ENSSTUG00000016548"; transcript_id "mikado.6G749.6"; ID "mikado.6G749.6.exon22";
6	Mikado_loci	CDS	36409897	36410015	.	+	0	gene_id "ENSSTUG00000016548"; transcript_id "mikado.6G749.6"; ID "mikado.6G749.6.CDS1";
6	Mikado_loci	CDS	36411421	36411523	.	+	1	gene_id "ENSSTUG00000016548"; transcript_id "mikado.6G749.6"; ID "mikado.6G749.6.CDS2";
6	Mikado_loci	CDS	36411726	36411820	.	+	0	gene_id "ENSSTUG00000016548"; transcript_id "mikado.6G749.6"; ID "mikado.6G749.6.CDS3";
6	Mikado_loci	CDS	36413608	36413713	.	+	1	gene_id "ENSSTUG00000016548"; transcript_id "mikado.6G749.6"; ID "mikado.6G749.6.CDS4";
6	Mikado_loci	CDS	36426413	36426495	.	+	0	gene_id "ENSSTUG00000016548"; transcript_id "mikado.6G749.6"; ID "mikado.6G749.6.CDS5";
6	Mikado_loci	CDS	36428182	36428278	.	+	1	gene_id "ENSSTUG00000016548"; transcript_id "mikado.6G749.6"; ID "mikado.6G749.6.CDS6";
6	Mikado_loci	CDS	36434648	36434758	.	+	0	gene_id "ENSSTUG00000016548"; transcript_id "mikado.6G749.6"; ID "mikado.6G749.6.CDS7";
6	Mikado_loci	CDS	36439392	36439554	.	+	0	gene_id "ENSSTUG00000016548"; transcript_id "mikado.6G749.6"; ID "mikado.6G749.6.CDS8";
6	Mikado_loci	CDS	36446813	36446937	.	+	2	gene_id "ENSSTUG00000016548"; transcript_id "mikado.6G749.6"; ID "mikado.6G749.6.CDS9";
6	Mikado_loci	CDS	36447191	36447298	.	+	0	gene_id "ENSSTUG00000016548"; transcript_id "mikado.6G749.6"; ID "mikado.6G749.6.CDS10";
6	Mikado_loci	CDS	36447570	36447629	.	+	0	gene_id "ENSSTUG00000016548"; transcript_id "mikado.6G749.6"; ID "mikado.6G749.6.CDS11";
6	Mikado_loci	CDS	36447834	36447962	.	+	0	gene_id "ENSSTUG00000016548"; transcript_id "mikado.6G749.6"; ID "mikado.6G749.6.CDS12";
6	Mikado_loci	CDS	36448229	36448315	.	+	0	gene_id "ENSSTUG00000016548"; transcript_id "mikado.6G749.6"; ID "mikado.6G749.6.CDS13";
6	Mikado_loci	CDS	36448801	36448953	.	+	0	gene_id "ENSSTUG00000016548"; transcript_id "mikado.6G749.6"; ID "mikado.6G749.6.CDS14";
6	Mikado_loci	CDS	36450189	36450266	.	+	0	gene_id "ENSSTUG00000016548"; transcript_id "mikado.6G749.6"; ID "mikado.6G749.6.CDS15";
6	Mikado_loci	CDS	36450431	36450497	.	+	0	gene_id "ENSSTUG00000016548"; transcript_id "mikado.6G749.6"; ID "mikado.6G749.6.CDS16";
6	Mikado_loci	CDS	36451132	36451226	.	+	2	gene_id "ENSSTUG00000016548"; transcript_id "mikado.6G749.6"; ID "mikado.6G749.6.CDS17";
6	Mikado_loci	CDS	36451436	36451612	.	+	0	gene_id "ENSSTUG00000016548"; transcript_id "mikado.6G749.6"; ID "mikado.6G749.6.CDS18";
6	Mikado_loci	CDS	36451706	36451807	.	+	0	gene_id "ENSSTUG00000016548"; transcript_id "mikado.6G749.6"; ID "mikado.6G749.6.CDS19";
6	Mikado_loci	CDS	36451924	36452040	.	+	0	gene_id "ENSSTUG00000016548"; transcript_id "mikado.6G749.6"; ID "mikado.6G749.6.CDS20";
6	Mikado_loci	CDS	36455305	36455436	.	+	0	gene_id "ENSSTUG00000016548"; transcript_id "mikado.6G749.6"; ID "mikado.6G749.6.CDS21";
6	Mikado_loci	five_prime_utr	36408069	36408677	.	+	.	gene_id "ENSSTUG00000016548"; transcript_id "mikado.6G749.6"; ID "mikado.6G749.6.five_prime_UTR1";
6	Mikado_loci	five_prime_utr	36409877	36409896	.	+	.	gene_id "ENSSTUG00000016548"; transcript_id "mikado.6G749.6"; ID "mikado.6G749.6.five_prime_UTR2";
6	Mikado_loci	three_prime_utr	36455437	36456130	.	+	.	gene_id "ENSSTUG00000016548"; transcript_id "mikado.6G749.6"; ID "mikado.6G749.6.three_prime_UTR1";
6	Mikado_loci	transcript	36408069	36456130	19	+	.	gene_id "ENSSTUG00000016548"; transcript_id "mikado.6G749.7"; ID "mikado.6G749.7";
6	Mikado_loci	exon	36408069	36408677	.	+	.	gene_id "ENSSTUG00000016548"; transcript_id "mikado.6G749.7"; ID "mikado.6G749.7.exon1";
6	Mikado_loci	exon	36409877	36410015	.	+	.	gene_id "ENSSTUG00000016548"; transcript_id "mikado.6G749.7"; ID "mikado.6G749.7.exon2";
6	Mikado_loci	exon	36411421	36411523	.	+	.	gene_id "ENSSTUG00000016548"; transcript_id "mikado.6G749.7"; ID "mikado.6G749.7.exon3";
6	Mikado_loci	exon	36411726	36411820	.	+	.	gene_id "ENSSTUG00000016548"; transcript_id "mikado.6G749.7"; ID "mikado.6G749.7.exon4";
6	Mikado_loci	exon	36413608	36413713	.	+	.	gene_id "ENSSTUG00000016548"; transcript_id "mikado.6G749.7"; ID "mikado.6G749.7.exon5";
6	Mikado_loci	exon	36426413	36426495	.	+	.	gene_id "ENSSTUG00000016548"; transcript_id "mikado.6G749.7"; ID "mikado.6G749.7.exon6";
6	Mikado_loci	exon	36428182	36428278	.	+	.	gene_id "ENSSTUG00000016548"; transcript_id "mikado.6G749.7"; ID "mikado.6G749.7.exon7";
6	Mikado_loci	exon	36434648	36434758	.	+	.	gene_id "ENSSTUG00000016548"; transcript_id "mikado.6G749.7"; ID "mikado.6G749.7.exon8";
6	Mikado_loci	exon	36439392	36439554	.	+	.	gene_id "ENSSTUG00000016548"; transcript_id "mikado.6G749.7"; ID "mikado.6G749.7.exon9";
6	Mikado_loci	exon	36446813	36446937	.	+	.	gene_id "ENSSTUG00000016548"; transcript_id "mikado.6G749.7"; ID "mikado.6G749.7.exon10";
6	Mikado_loci	exon	36447191	36447298	.	+	.	gene_id "ENSSTUG00000016548"; transcript_id "mikado.6G749.7"; ID "mikado.6G749.7.exon11";
6	Mikado_loci	exon	36447570	36447629	.	+	.	gene_id "ENSSTUG00000016548"; transcript_id "mikado.6G749.7"; ID "mikado.6G749.7.exon12";
6	Mikado_loci	exon	36447834	36447962	.	+	.	gene_id "ENSSTUG00000016548"; transcript_id "mikado.6G749.7"; ID "mikado.6G749.7.exon13";
6	Mikado_loci	exon	36448229	36448315	.	+	.	gene_id "ENSSTUG00000016548"; transcript_id "mikado.6G749.7"; ID "mikado.6G749.7.exon14";
6	Mikado_loci	exon	36448801	36448953	.	+	.	gene_id "ENSSTUG00000016548"; transcript_id "mikado.6G749.7"; ID "mikado.6G749.7.exon15";
6	Mikado_loci	exon	36450189	36450266	.	+	.	gene_id "ENSSTUG00000016548"; transcript_id "mikado.6G749.7"; ID "mikado.6G749.7.exon16";
6	Mikado_loci	exon	36450431	36450497	.	+	.	gene_id "ENSSTUG00000016548"; transcript_id "mikado.6G749.7"; ID "mikado.6G749.7.exon17";
6	Mikado_loci	exon	36451132	36451226	.	+	.	gene_id "ENSSTUG00000016548"; transcript_id "mikado.6G749.7"; ID "mikado.6G749.7.exon18";
6	Mikado_loci	exon	36451436	36451543	.	+	.	gene_id "ENSSTUG00000016548"; transcript_id "mikado.6G749.7"; ID "mikado.6G749.7.exon19";
6	Mikado_loci	exon	36451706	36451807	.	+	.	gene_id "ENSSTUG00000016548"; transcript_id "mikado.6G749.7"; ID "mikado.6G749.7.exon20";
6	Mikado_loci	exon	36451924	36452040	.	+	.	gene_id "ENSSTUG00000016548"; transcript_id "mikado.6G749.7"; ID "mikado.6G749.7.exon21";
6	Mikado_loci	exon	36455305	36456130	.	+	.	gene_id "ENSSTUG00000016548"; transcript_id "mikado.6G749.7"; ID "mikado.6G749.7.exon22";
6	Mikado_loci	CDS	36409897	36410015	.	+	0	gene_id "ENSSTUG00000016548"; transcript_id "mikado.6G749.7"; ID "mikado.6G749.7.CDS1";
6	Mikado_loci	CDS	36411421	36411523	.	+	1	gene_id "ENSSTUG00000016548"; transcript_id "mikado.6G749.7"; ID "mikado.6G749.7.CDS2";
6	Mikado_loci	CDS	36411726	36411820	.	+	0	gene_id "ENSSTUG00000016548"; transcript_id "mikado.6G749.7"; ID "mikado.6G749.7.CDS3";
6	Mikado_loci	CDS	36413608	36413713	.	+	1	gene_id "ENSSTUG00000016548"; transcript_id "mikado.6G749.7"; ID "mikado.6G749.7.CDS4";
6	Mikado_loci	CDS	36426413	36426495	.	+	0	gene_id "ENSSTUG00000016548"; transcript_id "mikado.6G749.7"; ID "mikado.6G749.7.CDS5";
6	Mikado_loci	CDS	36428182	36428278	.	+	1	gene_id "ENSSTUG00000016548"; transcript_id "mikado.6G749.7"; ID "mikado.6G749.7.CDS6";
6	Mikado_loci	CDS	36434648	36434758	.	+	0	gene_id "ENSSTUG00000016548"; transcript_id "mikado.6G749.7"; ID "mikado.6G749.7.CDS7";
6	Mikado_loci	CDS	36439392	36439554	.	+	0	gene_id "ENSSTUG00000016548"; transcript_id "mikado.6G749.7"; ID "mikado.6G749.7.CDS8";
6	Mikado_loci	CDS	36446813	36446937	.	+	2	gene_id "ENSSTUG00000016548"; transcript_id "mikado.6G749.7"; ID "mikado.6G749.7.CDS9";
6	Mikado_loci	CDS	36447191	36447298	.	+	0	gene_id "ENSSTUG00000016548"; transcript_id "mikado.6G749.7"; ID "mikado.6G749.7.CDS10";
6	Mikado_loci	CDS	36447570	36447629	.	+	0	gene_id "ENSSTUG00000016548"; transcript_id "mikado.6G749.7"; ID "mikado.6G749.7.CDS11";
6	Mikado_loci	CDS	36447834	36447962	.	+	0	gene_id "ENSSTUG00000016548"; transcript_id "mikado.6G749.7"; ID "mikado.6G749.7.CDS12";
6	Mikado_loci	CDS	36448229	36448315	.	+	0	gene_id "ENSSTUG00000016548"; transcript_id "mikado.6G749.7"; ID "mikado.6G749.7.CDS13";
6	Mikado_loci	CDS	36448801	36448953	.	+	0	gene_id "ENSSTUG00000016548"; transcript_id "mikado.6G749.7"; ID "mikado.6G749.7.CDS14";
6	Mikado_loci	CDS	36450189	36450266	.	+	0	gene_id "ENSSTUG00000016548"; transcript_id "mikado.6G749.7"; ID "mikado.6G749.7.CDS15";
6	Mikado_loci	CDS	36450431	36450497	.	+	0	gene_id "ENSSTUG00000016548"; transcript_id "mikado.6G749.7"; ID "mikado.6G749.7.CDS16";
6	Mikado_loci	CDS	36451132	36451226	.	+	2	gene_id "ENSSTUG00000016548"; transcript_id "mikado.6G749.7"; ID "mikado.6G749.7.CDS17";
6	Mikado_loci	CDS	36451436	36451543	.	+	0	gene_id "ENSSTUG00000016548"; transcript_id "mikado.6G749.7"; ID "mikado.6G749.7.CDS18";
6	Mikado_loci	CDS	36451706	36451807	.	+	0	gene_id "ENSSTUG00000016548"; transcript_id "mikado.6G749.7"; ID "mikado.6G749.7.CDS19";
6	Mikado_loci	CDS	36451924	36452040	.	+	0	gene_id "ENSSTUG00000016548"; transcript_id "mikado.6G749.7"; ID "mikado.6G749.7.CDS20";
6	Mikado_loci	CDS	36455305	36455436	.	+	0	gene_id "ENSSTUG00000016548"; transcript_id "mikado.6G749.7"; ID "mikado.6G749.7.CDS21";
6	Mikado_loci	five_prime_utr	36408069	36408677	.	+	.	gene_id "ENSSTUG00000016548"; transcript_id "mikado.6G749.7"; ID "mikado.6G749.7.five_prime_UTR1";
6	Mikado_loci	five_prime_utr	36409877	36409896	.	+	.	gene_id "ENSSTUG00000016548"; transcript_id "mikado.6G749.7"; ID "mikado.6G749.7.five_prime_UTR2";
6	Mikado_loci	three_prime_utr	36455437	36456130	.	+	.	gene_id "ENSSTUG00000016548"; transcript_id "mikado.6G749.7"; ID "mikado.6G749.7.three_prime_UTR1";
6	Mikado_loci	transcript	37638036	37686948	19	+	.	gene_id "ENSSTUG00000020085"; transcript_id "mikado.6G753.2"; ID "mikado.6G753.2";
6	Mikado_loci	exon	37638036	37638448	.	+	.	gene_id "ENSSTUG00000020085"; transcript_id "mikado.6G753.2"; ID "mikado.6G753.2.exon1";
6	Mikado_loci	exon	37656660	37656726	.	+	.	gene_id "ENSSTUG00000020085"; transcript_id "mikado.6G753.2"; ID "mikado.6G753.2.exon2";
6	Mikado_loci	exon	37657203	37657288	.	+	.	gene_id "ENSSTUG00000020085"; transcript_id "mikado.6G753.2"; ID "mikado.6G753.2.exon3";
6	Mikado_loci	exon	37657574	37657793	.	+	.	gene_id "ENSSTUG00000020085"; transcript_id "mikado.6G753.2"; ID "mikado.6G753.2.exon4";
6	Mikado_loci	exon	37658269	37658439	.	+	.	gene_id "ENSSTUG00000020085"; transcript_id "mikado.6G753.2"; ID "mikado.6G753.2.exon5";
6	Mikado_loci	exon	37658710	37658948	.	+	.	gene_id "ENSSTUG00000020085"; transcript_id "mikado.6G753.2"; ID "mikado.6G753.2.exon6";
6	Mikado_loci	exon	37663690	37663845	.	+	.	gene_id "ENSSTUG00000020085"; transcript_id "mikado.6G753.2"; ID "mikado.6G753.2.exon7";
6	Mikado_loci	exon	37669258	37669353	.	+	.	gene_id "ENSSTUG00000020085"; transcript_id "mikado.6G753.2"; ID "mikado.6G753.2.exon8";
6	Mikado_loci	exon	37674518	37674607	.	+	.	gene_id "ENSSTUG00000020085"; transcript_id "mikado.6G753.2"; ID "mikado.6G753.2.exon9";
6	Mikado_loci	exon	37674850	37674990	.	+	.	gene_id "ENSSTUG00000020085"; transcript_id "mikado.6G753.2"; ID "mikado.6G753.2.exon10";
6	Mikado_loci	exon	37675200	37675402	.	+	.	gene_id "ENSSTUG00000020085"; transcript_id "mikado.6G753.2"; ID "mikado.6G753.2.exon11";
6	Mikado_loci	exon	37675656	37675894	.	+	.	gene_id "ENSSTUG00000020085"; transcript_id "mikado.6G753.2"; ID "mikado.6G753.2.exon12";
6	Mikado_loci	exon	37676224	37676446	.	+	.	gene_id "ENSSTUG00000020085"; transcript_id "mikado.6G753.2"; ID "mikado.6G753.2.exon13";
6	Mikado_loci	exon	37677193	37677425	.	+	.	gene_id "ENSSTUG00000020085"; transcript_id "mikado.6G753.2"; ID "mikado.6G753.2.exon14";
6	Mikado_loci	exon	37677720	37677886	.	+	.	gene_id "ENSSTUG00000020085"; transcript_id "mikado.6G753.2"; ID "mikado.6G753.2.exon15";
6	Mikado_loci	exon	37685318	37686948	.	+	.	gene_id "ENSSTUG00000020085"; transcript_id "mikado.6G753.2"; ID "mikado.6G753.2.exon16";
6	Mikado_loci	CDS	37656660	37656726	.	+	0	gene_id "ENSSTUG00000020085"; transcript_id "mikado.6G753.2"; ID "mikado.6G753.2.CDS1";
6	Mikado_loci	CDS	37657203	37657288	.	+	2	gene_id "ENSSTUG00000020085"; transcript_id "mikado.6G753.2"; ID "mikado.6G753.2.CDS2";
6	Mikado_loci	CDS	37657574	37657793	.	+	0	gene_id "ENSSTUG00000020085"; transcript_id "mikado.6G753.2"; ID "mikado.6G753.2.CDS3";
6	Mikado_loci	CDS	37658269	37658439	.	+	2	gene_id "ENSSTUG00000020085"; transcript_id "mikado.6G753.2"; ID "mikado.6G753.2.CDS4";
6	Mikado_loci	CDS	37658710	37658948	.	+	2	gene_id "ENSSTUG00000020085"; transcript_id "mikado.6G753.2"; ID "mikado.6G753.2.CDS5";
6	Mikado_loci	CDS	37663690	37663845	.	+	0	gene_id "ENSSTUG00000020085"; transcript_id "mikado.6G753.2"; ID "mikado.6G753.2.CDS6";
6	Mikado_loci	CDS	37669258	37669353	.	+	0	gene_id "ENSSTUG00000020085"; transcript_id "mikado.6G753.2"; ID "mikado.6G753.2.CDS7";
6	Mikado_loci	CDS	37674518	37674607	.	+	0	gene_id "ENSSTUG00000020085"; transcript_id "mikado.6G753.2"; ID "mikado.6G753.2.CDS8";
6	Mikado_loci	CDS	37674850	37674990	.	+	0	gene_id "ENSSTUG00000020085"; transcript_id "mikado.6G753.2"; ID "mikado.6G753.2.CDS9";
6	Mikado_loci	CDS	37675200	37675402	.	+	0	gene_id "ENSSTUG00000020085"; transcript_id "mikado.6G753.2"; ID "mikado.6G753.2.CDS10";
6	Mikado_loci	CDS	37675656	37675894	.	+	1	gene_id "ENSSTUG00000020085"; transcript_id "mikado.6G753.2"; ID "mikado.6G753.2.CDS11";
6	Mikado_loci	CDS	37676224	37676446	.	+	2	gene_id "ENSSTUG00000020085"; transcript_id "mikado.6G753.2"; ID "mikado.6G753.2.CDS12";
6	Mikado_loci	CDS	37677193	37677425	.	+	1	gene_id "ENSSTUG00000020085"; transcript_id "mikado.6G753.2"; ID "mikado.6G753.2.CDS13";
6	Mikado_loci	CDS	37677720	37677886	.	+	2	gene_id "ENSSTUG00000020085"; transcript_id "mikado.6G753.2"; ID "mikado.6G753.2.CDS14";
6	Mikado_loci	CDS	37685318	37685383	.	+	0	gene_id "ENSSTUG00000020085"; transcript_id "mikado.6G753.2"; ID "mikado.6G753.2.CDS15";
6	Mikado_loci	five_prime_utr	37638036	37638448	.	+	.	gene_id "ENSSTUG00000020085"; transcript_id "mikado.6G753.2"; ID "mikado.6G753.2.five_prime_UTR1";
6	Mikado_loci	three_prime_utr	37685384	37686948	.	+	.	gene_id "ENSSTUG00000020085"; transcript_id "mikado.6G753.2"; ID "mikado.6G753.2.three_prime_UTR1";
6	Mikado_loci	transcript	37638036	37686948	20	+	.	gene_id "ENSSTUG00000020085"; transcript_id "mikado.6G753.3"; ID "mikado.6G753.3";
6	Mikado_loci	exon	37638036	37638448	.	+	.	gene_id "ENSSTUG00000020085"; transcript_id "mikado.6G753.3"; ID "mikado.6G753.3.exon1";
6	Mikado_loci	exon	37656660	37656726	.	+	.	gene_id "ENSSTUG00000020085"; transcript_id "mikado.6G753.3"; ID "mikado.6G753.3.exon2";
6	Mikado_loci	exon	37657203	37657288	.	+	.	gene_id "ENSSTUG00000020085"; transcript_id "mikado.6G753.3"; ID "mikado.6G753.3.exon3";
6	Mikado_loci	exon	37657574	37657793	.	+	.	gene_id "ENSSTUG00000020085"; transcript_id "mikado.6G753.3"; ID "mikado.6G753.3.exon4";
6	Mikado_loci	exon	37658269	37658439	.	+	.	gene_id "ENSSTUG00000020085"; transcript_id "mikado.6G753.3"; ID "mikado.6G753.3.exon5";
6	Mikado_loci	exon	37658710	37658948	.	+	.	gene_id "ENSSTUG00000020085"; transcript_id "mikado.6G753.3"; ID "mikado.6G753.3.exon6";
6	Mikado_loci	exon	37663690	37663845	.	+	.	gene_id "ENSSTUG00000020085"; transcript_id "mikado.6G753.3"; ID "mikado.6G753.3.exon7";
6	Mikado_loci	exon	37669258	37669353	.	+	.	gene_id "ENSSTUG00000020085"; transcript_id "mikado.6G753.3"; ID "mikado.6G753.3.exon8";
6	Mikado_loci	exon	37674518	37674607	.	+	.	gene_id "ENSSTUG00000020085"; transcript_id "mikado.6G753.3"; ID "mikado.6G753.3.exon9";
6	Mikado_loci	exon	37674850	37674993	.	+	.	gene_id "ENSSTUG00000020085"; transcript_id "mikado.6G753.3"; ID "mikado.6G753.3.exon10";
6	Mikado_loci	exon	37675200	37675402	.	+	.	gene_id "ENSSTUG00000020085"; transcript_id "mikado.6G753.3"; ID "mikado.6G753.3.exon11";
6	Mikado_loci	exon	37675656	37675894	.	+	.	gene_id "ENSSTUG00000020085"; transcript_id "mikado.6G753.3"; ID "mikado.6G753.3.exon12";
6	Mikado_loci	exon	37676224	37676446	.	+	.	gene_id "ENSSTUG00000020085"; transcript_id "mikado.6G753.3"; ID "mikado.6G753.3.exon13";
6	Mikado_loci	exon	37677193	37677425	.	+	.	gene_id "ENSSTUG00000020085"; transcript_id "mikado.6G753.3"; ID "mikado.6G753.3.exon14";
6	Mikado_loci	exon	37677720	37677886	.	+	.	gene_id "ENSSTUG00000020085"; transcript_id "mikado.6G753.3"; ID "mikado.6G753.3.exon15";
6	Mikado_loci	exon	37685318	37686948	.	+	.	gene_id "ENSSTUG00000020085"; transcript_id "mikado.6G753.3"; ID "mikado.6G753.3.exon16";
6	Mikado_loci	CDS	37656660	37656726	.	+	0	gene_id "ENSSTUG00000020085"; transcript_id "mikado.6G753.3"; ID "mikado.6G753.3.CDS1";
6	Mikado_loci	CDS	37657203	37657288	.	+	2	gene_id "ENSSTUG00000020085"; transcript_id "mikado.6G753.3"; ID "mikado.6G753.3.CDS2";
6	Mikado_loci	CDS	37657574	37657793	.	+	0	gene_id "ENSSTUG00000020085"; transcript_id "mikado.6G753.3"; ID "mikado.6G753.3.CDS3";
6	Mikado_loci	CDS	37658269	37658439	.	+	2	gene_id "ENSSTUG00000020085"; transcript_id "mikado.6G753.3"; ID "mikado.6G753.3.CDS4";
6	Mikado_loci	CDS	37658710	37658948	.	+	2	gene_id "ENSSTUG00000020085"; transcript_id "mikado.6G753.3"; ID "mikado.6G753.3.CDS5";
6	Mikado_loci	CDS	37663690	37663845	.	+	0	gene_id "ENSSTUG00000020085"; transcript_id "mikado.6G753.3"; ID "mikado.6G753.3.CDS6";
6	Mikado_loci	CDS	37669258	37669353	.	+	0	gene_id "ENSSTUG00000020085"; transcript_id "mikado.6G753.3"; ID "mikado.6G753.3.CDS7";
6	Mikado_loci	CDS	37674518	37674607	.	+	0	gene_id "ENSSTUG00000020085"; transcript_id "mikado.6G753.3"; ID "mikado.6G753.3.CDS8";
6	Mikado_loci	CDS	37674850	37674993	.	+	0	gene_id "ENSSTUG00000020085"; transcript_id "mikado.6G753.3"; ID "mikado.6G753.3.CDS9";
6	Mikado_loci	CDS	37675200	37675402	.	+	0	gene_id "ENSSTUG00000020085"; transcript_id "mikado.6G753.3"; ID "mikado.6G753.3.CDS10";
6	Mikado_loci	CDS	37675656	37675894	.	+	1	gene_id "ENSSTUG00000020085"; transcript_id "mikado.6G753.3"; ID "mikado.6G753.3.CDS11";
6	Mikado_loci	CDS	37676224	37676446	.	+	2	gene_id "ENSSTUG00000020085"; transcript_id "mikado.6G753.3"; ID "mikado.6G753.3.CDS12";
6	Mikado_loci	CDS	37677193	37677425	.	+	1	gene_id "ENSSTUG00000020085"; transcript_id "mikado.6G753.3"; ID "mikado.6G753.3.CDS13";
6	Mikado_loci	CDS	37677720	37677886	.	+	2	gene_id "ENSSTUG00000020085"; transcript_id "mikado.6G753.3"; ID "mikado.6G753.3.CDS14";
6	Mikado_loci	CDS	37685318	37685383	.	+	0	gene_id "ENSSTUG00000020085"; transcript_id "mikado.6G753.3"; ID "mikado.6G753.3.CDS15";
6	Mikado_loci	five_prime_utr	37638036	37638448	.	+	.	gene_id "ENSSTUG00000020085"; transcript_id "mikado.6G753.3"; ID "mikado.6G753.3.five_prime_UTR1";
6	Mikado_loci	three_prime_utr	37685384	37686948	.	+	.	gene_id "ENSSTUG00000020085"; transcript_id "mikado.6G753.3"; ID "mikado.6G753.3.three_prime_UTR1";
6	Mikado_loci	transcript	37687173	37705227	18	+	.	gene_id "ENSSTUG00000022866"; transcript_id "mikado.6G754.6"; ID "mikado.6G754.6";
6	Mikado_loci	exon	37687173	37687406	.	+	.	gene_id "ENSSTUG00000022866"; transcript_id "mikado.6G754.6"; ID "mikado.6G754.6.exon1";
6	Mikado_loci	exon	37690785	37690840	.	+	.	gene_id "ENSSTUG00000022866"; transcript_id "mikado.6G754.6"; ID "mikado.6G754.6.exon2";
6	Mikado_loci	exon	37695258	37695319	.	+	.	gene_id "ENSSTUG00000022866"; transcript_id "mikado.6G754.6"; ID "mikado.6G754.6.exon3";
6	Mikado_loci	exon	37695753	37695825	.	+	.	gene_id "ENSSTUG00000022866"; transcript_id "mikado.6G754.6"; ID "mikado.6G754.6.exon4";
6	Mikado_loci	exon	37696603	37696721	.	+	.	gene_id "ENSSTUG00000022866"; transcript_id "mikado.6G754.6"; ID "mikado.6G754.6.exon5";
6	Mikado_loci	exon	37698879	37698959	.	+	.	gene_id "ENSSTUG00000022866"; transcript_id "mikado.6G754.6"; ID "mikado.6G754.6.exon6";
6	Mikado_loci	exon	37702699	37702765	.	+	.	gene_id "ENSSTUG00000022866"; transcript_id "mikado.6G754.6"; ID "mikado.6G754.6.exon7";
6	Mikado_loci	exon	37703665	37705227	.	+	.	gene_id "ENSSTUG00000022866"; transcript_id "mikado.6G754.6"; ID "mikado.6G754.6.exon8";
6	Mikado_loci	CDS	37687339	37687406	.	+	0	gene_id "ENSSTUG00000022866"; transcript_id "mikado.6G754.6"; ID "mikado.6G754.6.CDS1";
6	Mikado_loci	CDS	37690785	37690840	.	+	1	gene_id "ENSSTUG00000022866"; transcript_id "mikado.6G754.6"; ID "mikado.6G754.6.CDS2";
6	Mikado_loci	CDS	37695258	37695319	.	+	2	gene_id "ENSSTUG00000022866"; transcript_id "mikado.6G754.6"; ID "mikado.6G754.6.CDS3";
6	Mikado_loci	CDS	37695753	37695825	.	+	0	gene_id "ENSSTUG00000022866"; transcript_id "mikado.6G754.6"; ID "mikado.6G754.6.CDS4";
6	Mikado_loci	CDS	37696603	37696721	.	+	2	gene_id "ENSSTUG00000022866"; transcript_id "mikado.6G754.6"; ID "mikado.6G754.6.CDS5";
6	Mikado_loci	CDS	37698879	37698959	.	+	0	gene_id "ENSSTUG00000022866"; transcript_id "mikado.6G754.6"; ID "mikado.6G754.6.CDS6";
6	Mikado_loci	CDS	37702699	37702765	.	+	0	gene_id "ENSSTUG00000022866"; transcript_id "mikado.6G754.6"; ID "mikado.6G754.6.CDS7";
6	Mikado_loci	CDS	37703665	37703837	.	+	2	gene_id "ENSSTUG00000022866"; transcript_id "mikado.6G754.6"; ID "mikado.6G754.6.CDS8";
6	Mikado_loci	five_prime_utr	37687173	37687338	.	+	.	gene_id "ENSSTUG00000022866"; transcript_id "mikado.6G754.6"; ID "mikado.6G754.6.five_prime_UTR1";
6	Mikado_loci	three_prime_utr	37703838	37705227	.	+	.	gene_id "ENSSTUG00000022866"; transcript_id "mikado.6G754.6"; ID "mikado.6G754.6.three_prime_UTR1";
6	Mikado_loci	transcript	37864466	38165648	19	-	.	gene_id "ENSSTUG00000023155"; transcript_id "mikado.6G762.2"; ID "mikado.6G762.2";
6	Mikado_loci	exon	37864466	37867739	.	-	.	gene_id "ENSSTUG00000023155"; transcript_id "mikado.6G762.2"; ID "mikado.6G762.2.exon1";
6	Mikado_loci	exon	37877388	37877531	.	-	.	gene_id "ENSSTUG00000023155"; transcript_id "mikado.6G762.2"; ID "mikado.6G762.2.exon2";
6	Mikado_loci	exon	37879350	37879458	.	-	.	gene_id "ENSSTUG00000023155"; transcript_id "mikado.6G762.2"; ID "mikado.6G762.2.exon3";
6	Mikado_loci	exon	37881849	37881942	.	-	.	gene_id "ENSSTUG00000023155"; transcript_id "mikado.6G762.2"; ID "mikado.6G762.2.exon4";
6	Mikado_loci	exon	37889038	37889118	.	-	.	gene_id "ENSSTUG00000023155"; transcript_id "mikado.6G762.2"; ID "mikado.6G762.2.exon5";
6	Mikado_loci	exon	37895135	37895305	.	-	.	gene_id "ENSSTUG00000023155"; transcript_id "mikado.6G762.2"; ID "mikado.6G762.2.exon6";
6	Mikado_loci	exon	37936349	37936416	.	-	.	gene_id "ENSSTUG00000023155"; transcript_id "mikado.6G762.2"; ID "mikado.6G762.2.exon7";
6	Mikado_loci	exon	37937431	37937627	.	-	.	gene_id "ENSSTUG00000023155"; transcript_id "mikado.6G762.2"; ID "mikado.6G762.2.exon8";
6	Mikado_loci	exon	37945873	37945947	.	-	.	gene_id "ENSSTUG00000023155"; transcript_id "mikado.6G762.2"; ID "mikado.6G762.2.exon9";
6	Mikado_loci	exon	37946673	37946758	.	-	.	gene_id "ENSSTUG00000023155"; transcript_id "mikado.6G762.2"; ID "mikado.6G762.2.exon10";
6	Mikado_loci	exon	37947472	37947553	.	-	.	gene_id "ENSSTUG00000023155"; transcript_id "mikado.6G762.2"; ID "mikado.6G762.2.exon11";
6	Mikado_loci	exon	37965919	37966050	.	-	.	gene_id "ENSSTUG00000023155"; transcript_id "mikado.6G762.2"; ID "mikado.6G762.2.exon12";
6	Mikado_loci	exon	37973154	37973234	.	-	.	gene_id "ENSSTUG00000023155"; transcript_id "mikado.6G762.2"; ID "mikado.6G762.2.exon13";
6	Mikado_loci	exon	37984019	37984096	.	-	.	gene_id "ENSSTUG00000023155"; transcript_id "mikado.6G762.2"; ID "mikado.6G762.2.exon14";
6	Mikado_loci	exon	38000039	38000157	.	-	.	gene_id "ENSSTUG00000023155"; transcript_id "mikado.6G762.2"; ID "mikado.6G762.2.exon15";
6	Mikado_loci	exon	38030037	38030288	.	-	.	gene_id "ENSSTUG00000023155"; transcript_id "mikado.6G762.2"; ID "mikado.6G762.2.exon16";
6	Mikado_loci	exon	38165484	38165648	.	-	.	gene_id "ENSSTUG00000023155"; transcript_id "mikado.6G762.2"; ID "mikado.6G762.2.exon17";
6	Mikado_loci	CDS	37867560	37867739	.	-	0	gene_id "ENSSTUG00000023155"; transcript_id "mikado.6G762.2"; ID "mikado.6G762.2.CDS1";
6	Mikado_loci	CDS	37877388	37877531	.	-	0	gene_id "ENSSTUG00000023155"; transcript_id "mikado.6G762.2"; ID "mikado.6G762.2.CDS2";
6	Mikado_loci	CDS	37879350	37879458	.	-	1	gene_id "ENSSTUG00000023155"; transcript_id "mikado.6G762.2"; ID "mikado.6G762.2.CDS3";
6	Mikado_loci	CDS	37881849	37881942	.	-	2	gene_id "ENSSTUG00000023155"; transcript_id "mikado.6G762.2"; ID "mikado.6G762.2.CDS4";
6	Mikado_loci	CDS	37889038	37889118	.	-	2	gene_id "ENSSTUG00000023155"; transcript_id "mikado.6G762.2"; ID "mikado.6G762.2.CDS5";
6	Mikado_loci	CDS	37895135	37895305	.	-	2	gene_id "ENSSTUG00000023155"; transcript_id "mikado.6G762.2"; ID "mikado.6G762.2.CDS6";
6	Mikado_loci	CDS	37936349	37936416	.	-	1	gene_id "ENSSTUG00000023155"; transcript_id "mikado.6G762.2"; ID "mikado.6G762.2.CDS7";
6	Mikado_loci	CDS	37937431	37937627	.	-	0	gene_id "ENSSTUG00000023155"; transcript_id "mikado.6G762.2"; ID "mikado.6G762.2.CDS8";
6	Mikado_loci	CDS	37945873	37945947	.	-	0	gene_id "ENSSTUG00000023155"; transcript_id "mikado.6G762.2"; ID "mikado.6G762.2.CDS9";
6	Mikado_loci	CDS	37946673	37946758	.	-	2	gene_id "ENSSTUG00000023155"; transcript_id "mikado.6G762.2"; ID "mikado.6G762.2.CDS10";
6	Mikado_loci	CDS	37947472	37947553	.	-	0	gene_id "ENSSTUG00000023155"; transcript_id "mikado.6G762.2"; ID "mikado.6G762.2.CDS11";
6	Mikado_loci	CDS	37965919	37966050	.	-	0	gene_id "ENSSTUG00000023155"; transcript_id "mikado.6G762.2"; ID "mikado.6G762.2.CDS12";
6	Mikado_loci	CDS	37973154	37973234	.	-	0	gene_id "ENSSTUG00000023155"; transcript_id "mikado.6G762.2"; ID "mikado.6G762.2.CDS13";
6	Mikado_loci	CDS	37984019	37984096	.	-	0	gene_id "ENSSTUG00000023155"; transcript_id "mikado.6G762.2"; ID "mikado.6G762.2.CDS14";
6	Mikado_loci	CDS	38000039	38000157	.	-	2	gene_id "ENSSTUG00000023155"; transcript_id "mikado.6G762.2"; ID "mikado.6G762.2.CDS15";
6	Mikado_loci	CDS	38030037	38030073	.	-	0	gene_id "ENSSTUG00000023155"; transcript_id "mikado.6G762.2"; ID "mikado.6G762.2.CDS16";
6	Mikado_loci	five_prime_utr	38030074	38030288	.	-	.	gene_id "ENSSTUG00000023155"; transcript_id "mikado.6G762.2"; ID "mikado.6G762.2.five_prime_UTR1";
6	Mikado_loci	five_prime_utr	38165484	38165648	.	-	.	gene_id "ENSSTUG00000023155"; transcript_id "mikado.6G762.2"; ID "mikado.6G762.2.five_prime_UTR2";
6	Mikado_loci	three_prime_utr	37864466	37867559	.	-	.	gene_id "ENSSTUG00000023155"; transcript_id "mikado.6G762.2"; ID "mikado.6G762.2.three_prime_UTR1";
6	Mikado_loci	transcript	37864466	38165648	18	-	.	gene_id "ENSSTUG00000023155"; transcript_id "mikado.6G762.3"; ID "mikado.6G762.3";
6	Mikado_loci	exon	37864466	37867739	.	-	.	gene_id "ENSSTUG00000023155"; transcript_id "mikado.6G762.3"; ID "mikado.6G762.3.exon1";
6	Mikado_loci	exon	37877388	37877531	.	-	.	gene_id "ENSSTUG00000023155"; transcript_id "mikado.6G762.3"; ID "mikado.6G762.3.exon2";
6	Mikado_loci	exon	37879350	37879458	.	-	.	gene_id "ENSSTUG00000023155"; transcript_id "mikado.6G762.3"; ID "mikado.6G762.3.exon3";
6	Mikado_loci	exon	37881849	37881942	.	-	.	gene_id "ENSSTUG00000023155"; transcript_id "mikado.6G762.3"; ID "mikado.6G762.3.exon4";
6	Mikado_loci	exon	37889038	37889118	.	-	.	gene_id "ENSSTUG00000023155"; transcript_id "mikado.6G762.3"; ID "mikado.6G762.3.exon5";
6	Mikado_loci	exon	37895135	37895305	.	-	.	gene_id "ENSSTUG00000023155"; transcript_id "mikado.6G762.3"; ID "mikado.6G762.3.exon6";
6	Mikado_loci	exon	37936349	37936416	.	-	.	gene_id "ENSSTUG00000023155"; transcript_id "mikado.6G762.3"; ID "mikado.6G762.3.exon7";
6	Mikado_loci	exon	37937431	37937627	.	-	.	gene_id "ENSSTUG00000023155"; transcript_id "mikado.6G762.3"; ID "mikado.6G762.3.exon8";
6	Mikado_loci	exon	37945873	37945947	.	-	.	gene_id "ENSSTUG00000023155"; transcript_id "mikado.6G762.3"; ID "mikado.6G762.3.exon9";
6	Mikado_loci	exon	37946673	37946758	.	-	.	gene_id "ENSSTUG00000023155"; transcript_id "mikado.6G762.3"; ID "mikado.6G762.3.exon10";
6	Mikado_loci	exon	37947472	37947553	.	-	.	gene_id "ENSSTUG00000023155"; transcript_id "mikado.6G762.3"; ID "mikado.6G762.3.exon11";
6	Mikado_loci	exon	37965919	37966050	.	-	.	gene_id "ENSSTUG00000023155"; transcript_id "mikado.6G762.3"; ID "mikado.6G762.3.exon12";
6	Mikado_loci	exon	37973154	37973234	.	-	.	gene_id "ENSSTUG00000023155"; transcript_id "mikado.6G762.3"; ID "mikado.6G762.3.exon13";
6	Mikado_loci	exon	37984019	37984096	.	-	.	gene_id "ENSSTUG00000023155"; transcript_id "mikado.6G762.3"; ID "mikado.6G762.3.exon14";
6	Mikado_loci	exon	38000039	38000157	.	-	.	gene_id "ENSSTUG00000023155"; transcript_id "mikado.6G762.3"; ID "mikado.6G762.3.exon15";
6	Mikado_loci	exon	38030037	38030288	.	-	.	gene_id "ENSSTUG00000023155"; transcript_id "mikado.6G762.3"; ID "mikado.6G762.3.exon16";
6	Mikado_loci	exon	38050480	38050572	.	-	.	gene_id "ENSSTUG00000023155"; transcript_id "mikado.6G762.3"; ID "mikado.6G762.3.exon17";
6	Mikado_loci	exon	38165484	38165648	.	-	.	gene_id "ENSSTUG00000023155"; transcript_id "mikado.6G762.3"; ID "mikado.6G762.3.exon18";
6	Mikado_loci	CDS	37867560	37867739	.	-	0	gene_id "ENSSTUG00000023155"; transcript_id "mikado.6G762.3"; ID "mikado.6G762.3.CDS1";
6	Mikado_loci	CDS	37877388	37877531	.	-	0	gene_id "ENSSTUG00000023155"; transcript_id "mikado.6G762.3"; ID "mikado.6G762.3.CDS2";
6	Mikado_loci	CDS	37879350	37879458	.	-	1	gene_id "ENSSTUG00000023155"; transcript_id "mikado.6G762.3"; ID "mikado.6G762.3.CDS3";
6	Mikado_loci	CDS	37881849	37881942	.	-	2	gene_id "ENSSTUG00000023155"; transcript_id "mikado.6G762.3"; ID "mikado.6G762.3.CDS4";
6	Mikado_loci	CDS	37889038	37889118	.	-	2	gene_id "ENSSTUG00000023155"; transcript_id "mikado.6G762.3"; ID "mikado.6G762.3.CDS5";
6	Mikado_loci	CDS	37895135	37895305	.	-	2	gene_id "ENSSTUG00000023155"; transcript_id "mikado.6G762.3"; ID "mikado.6G762.3.CDS6";
6	Mikado_loci	CDS	37936349	37936416	.	-	1	gene_id "ENSSTUG00000023155"; transcript_id "mikado.6G762.3"; ID "mikado.6G762.3.CDS7";
6	Mikado_loci	CDS	37937431	37937627	.	-	0	gene_id "ENSSTUG00000023155"; transcript_id "mikado.6G762.3"; ID "mikado.6G762.3.CDS8";
6	Mikado_loci	CDS	37945873	37945947	.	-	0	gene_id "ENSSTUG00000023155"; transcript_id "mikado.6G762.3"; ID "mikado.6G762.3.CDS9";
6	Mikado_loci	CDS	37946673	37946758	.	-	2	gene_id "ENSSTUG00000023155"; transcript_id "mikado.6G762.3"; ID "mikado.6G762.3.CDS10";
6	Mikado_loci	CDS	37947472	37947553	.	-	0	gene_id "ENSSTUG00000023155"; transcript_id "mikado.6G762.3"; ID "mikado.6G762.3.CDS11";
6	Mikado_loci	CDS	37965919	37966050	.	-	0	gene_id "ENSSTUG00000023155"; transcript_id "mikado.6G762.3"; ID "mikado.6G762.3.CDS12";
6	Mikado_loci	CDS	37973154	37973234	.	-	0	gene_id "ENSSTUG00000023155"; transcript_id "mikado.6G762.3"; ID "mikado.6G762.3.CDS13";
6	Mikado_loci	CDS	37984019	37984096	.	-	0	gene_id "ENSSTUG00000023155"; transcript_id "mikado.6G762.3"; ID "mikado.6G762.3.CDS14";
6	Mikado_loci	CDS	38000039	38000157	.	-	2	gene_id "ENSSTUG00000023155"; transcript_id "mikado.6G762.3"; ID "mikado.6G762.3.CDS15";
6	Mikado_loci	CDS	38030037	38030073	.	-	0	gene_id "ENSSTUG00000023155"; transcript_id "mikado.6G762.3"; ID "mikado.6G762.3.CDS16";
6	Mikado_loci	five_prime_utr	38030074	38030288	.	-	.	gene_id "ENSSTUG00000023155"; transcript_id "mikado.6G762.3"; ID "mikado.6G762.3.five_prime_UTR1";
6	Mikado_loci	five_prime_utr	38050480	38050572	.	-	.	gene_id "ENSSTUG00000023155"; transcript_id "mikado.6G762.3"; ID "mikado.6G762.3.five_prime_UTR2";
6	Mikado_loci	five_prime_utr	38165484	38165648	.	-	.	gene_id "ENSSTUG00000023155"; transcript_id "mikado.6G762.3"; ID "mikado.6G762.3.five_prime_UTR3";
6	Mikado_loci	three_prime_utr	37864466	37867559	.	-	.	gene_id "ENSSTUG00000023155"; transcript_id "mikado.6G762.3"; ID "mikado.6G762.3.three_prime_UTR1";
6	Mikado_loci	transcript	38233222	38302572	9	+	.	gene_id "ENSSTUG00000024929"; transcript_id "mikado.6G764.2"; ID "mikado.6G764.2";
6	Mikado_loci	exon	38233222	38233502	.	+	.	gene_id "ENSSTUG00000024929"; transcript_id "mikado.6G764.2"; ID "mikado.6G764.2.exon1";
6	Mikado_loci	exon	38233684	38233717	.	+	.	gene_id "ENSSTUG00000024929"; transcript_id "mikado.6G764.2"; ID "mikado.6G764.2.exon2";
6	Mikado_loci	exon	38234587	38234779	.	+	.	gene_id "ENSSTUG00000024929"; transcript_id "mikado.6G764.2"; ID "mikado.6G764.2.exon3";
6	Mikado_loci	exon	38257520	38257635	.	+	.	gene_id "ENSSTUG00000024929"; transcript_id "mikado.6G764.2"; ID "mikado.6G764.2.exon4";
6	Mikado_loci	exon	38260742	38260863	.	+	.	gene_id "ENSSTUG00000024929"; transcript_id "mikado.6G764.2"; ID "mikado.6G764.2.exon5";
6	Mikado_loci	exon	38266022	38266264	.	+	.	gene_id "ENSSTUG00000024929"; transcript_id "mikado.6G764.2"; ID "mikado.6G764.2.exon6";
6	Mikado_loci	exon	38279824	38279946	.	+	.	gene_id "ENSSTUG00000024929"; transcript_id "mikado.6G764.2"; ID "mikado.6G764.2.exon7";
6	Mikado_loci	exon	38280104	38280252	.	+	.	gene_id "ENSSTUG00000024929"; transcript_id "mikado.6G764.2"; ID "mikado.6G764.2.exon8";
6	Mikado_loci	exon	38291401	38291528	.	+	.	gene_id "ENSSTUG00000024929"; transcript_id "mikado.6G764.2"; ID "mikado.6G764.2.exon9";
6	Mikado_loci	exon	38298984	38299170	.	+	.	gene_id "ENSSTUG00000024929"; transcript_id "mikado.6G764.2"; ID "mikado.6G764.2.exon10";
6	Mikado_loci	exon	38299399	38299526	.	+	.	gene_id "ENSSTUG00000024929"; transcript_id "mikado.6G764.2"; ID "mikado.6G764.2.exon11";
6	Mikado_loci	exon	38299635	38300292	.	+	.	gene_id "ENSSTUG00000024929"; transcript_id "mikado.6G764.2"; ID "mikado.6G764.2.exon12";
6	Mikado_loci	exon	38300399	38302572	.	+	.	gene_id "ENSSTUG00000024929"; transcript_id "mikado.6G764.2"; ID "mikado.6G764.2.exon13";
6	Mikado_loci	CDS	38233472	38233502	.	+	0	gene_id "ENSSTUG00000024929"; transcript_id "mikado.6G764.2"; ID "mikado.6G764.2.CDS1";
6	Mikado_loci	CDS	38233684	38233717	.	+	2	gene_id "ENSSTUG00000024929"; transcript_id "mikado.6G764.2"; ID "mikado.6G764.2.CDS2";
6	Mikado_loci	CDS	38234587	38234779	.	+	1	gene_id "ENSSTUG00000024929"; transcript_id "mikado.6G764.2"; ID "mikado.6G764.2.CDS3";
6	Mikado_loci	CDS	38257520	38257635	.	+	0	gene_id "ENSSTUG00000024929"; transcript_id "mikado.6G764.2"; ID "mikado.6G764.2.CDS4";
6	Mikado_loci	CDS	38260742	38260863	.	+	1	gene_id "ENSSTUG00000024929"; transcript_id "mikado.6G764.2"; ID "mikado.6G764.2.CDS5";
6	Mikado_loci	CDS	38266022	38266264	.	+	2	gene_id "ENSSTUG00000024929"; transcript_id "mikado.6G764.2"; ID "mikado.6G764.2.CDS6";
6	Mikado_loci	CDS	38279824	38279946	.	+	2	gene_id "ENSSTUG00000024929"; transcript_id "mikado.6G764.2"; ID "mikado.6G764.2.CDS7";
6	Mikado_loci	CDS	38280104	38280252	.	+	2	gene_id "ENSSTUG00000024929"; transcript_id "mikado.6G764.2"; ID "mikado.6G764.2.CDS8";
6	Mikado_loci	CDS	38291401	38291528	.	+	0	gene_id "ENSSTUG00000024929"; transcript_id "mikado.6G764.2"; ID "mikado.6G764.2.CDS9";
6	Mikado_loci	CDS	38298984	38299170	.	+	1	gene_id "ENSSTUG00000024929"; transcript_id "mikado.6G764.2"; ID "mikado.6G764.2.CDS10";
6	Mikado_loci	CDS	38299399	38299526	.	+	0	gene_id "ENSSTUG00000024929"; transcript_id "mikado.6G764.2"; ID "mikado.6G764.2.CDS11";
6	Mikado_loci	CDS	38299635	38299704	.	+	1	gene_id "ENSSTUG00000024929"; transcript_id "mikado.6G764.2"; ID "mikado.6G764.2.CDS12";
6	Mikado_loci	five_prime_utr	38233222	38233471	.	+	.	gene_id "ENSSTUG00000024929"; transcript_id "mikado.6G764.2"; ID "mikado.6G764.2.five_prime_UTR1";
6	Mikado_loci	three_prime_utr	38299705	38300292	.	+	.	gene_id "ENSSTUG00000024929"; transcript_id "mikado.6G764.2"; ID "mikado.6G764.2.three_prime_UTR1";
6	Mikado_loci	three_prime_utr	38300399	38302572	.	+	.	gene_id "ENSSTUG00000024929"; transcript_id "mikado.6G764.2"; ID "mikado.6G764.2.three_prime_UTR2";
6	Mikado_loci	transcript	38233222	38302572	17	+	.	gene_id "ENSSTUG00000024929"; transcript_id "mikado.6G764.3"; ID "mikado.6G764.3";
6	Mikado_loci	exon	38233222	38233502	.	+	.	gene_id "ENSSTUG00000024929"; transcript_id "mikado.6G764.3"; ID "mikado.6G764.3.exon1";
6	Mikado_loci	exon	38233684	38233717	.	+	.	gene_id "ENSSTUG00000024929"; transcript_id "mikado.6G764.3"; ID "mikado.6G764.3.exon2";
6	Mikado_loci	exon	38234587	38234779	.	+	.	gene_id "ENSSTUG00000024929"; transcript_id "mikado.6G764.3"; ID "mikado.6G764.3.exon3";
6	Mikado_loci	exon	38245925	38246019	.	+	.	gene_id "ENSSTUG00000024929"; transcript_id "mikado.6G764.3"; ID "mikado.6G764.3.exon4";
6	Mikado_loci	exon	38257520	38257635	.	+	.	gene_id "ENSSTUG00000024929"; transcript_id "mikado.6G764.3"; ID "mikado.6G764.3.exon5";
6	Mikado_loci	exon	38260742	38260863	.	+	.	gene_id "ENSSTUG00000024929"; transcript_id "mikado.6G764.3"; ID "mikado.6G764.3.exon6";
6	Mikado_loci	exon	38266022	38266264	.	+	.	gene_id "ENSSTUG00000024929"; transcript_id "mikado.6G764.3"; ID "mikado.6G764.3.exon7";
6	Mikado_loci	exon	38279824	38279946	.	+	.	gene_id "ENSSTUG00000024929"; transcript_id "mikado.6G764.3"; ID "mikado.6G764.3.exon8";
6	Mikado_loci	exon	38280104	38280252	.	+	.	gene_id "ENSSTUG00000024929"; transcript_id "mikado.6G764.3"; ID "mikado.6G764.3.exon9";
6	Mikado_loci	exon	38291401	38291528	.	+	.	gene_id "ENSSTUG00000024929"; transcript_id "mikado.6G764.3"; ID "mikado.6G764.3.exon10";
6	Mikado_loci	exon	38298984	38299170	.	+	.	gene_id "ENSSTUG00000024929"; transcript_id "mikado.6G764.3"; ID "mikado.6G764.3.exon11";
6	Mikado_loci	exon	38299399	38299526	.	+	.	gene_id "ENSSTUG00000024929"; transcript_id "mikado.6G764.3"; ID "mikado.6G764.3.exon12";
6	Mikado_loci	exon	38299635	38300292	.	+	.	gene_id "ENSSTUG00000024929"; transcript_id "mikado.6G764.3"; ID "mikado.6G764.3.exon13";
6	Mikado_loci	exon	38300399	38302572	.	+	.	gene_id "ENSSTUG00000024929"; transcript_id "mikado.6G764.3"; ID "mikado.6G764.3.exon14";
6	Mikado_loci	CDS	38233462	38233502	.	+	0	gene_id "ENSSTUG00000024929"; transcript_id "mikado.6G764.3"; ID "mikado.6G764.3.CDS1";
6	Mikado_loci	CDS	38233684	38233717	.	+	1	gene_id "ENSSTUG00000024929"; transcript_id "mikado.6G764.3"; ID "mikado.6G764.3.CDS2";
6	Mikado_loci	CDS	38234587	38234779	.	+	0	gene_id "ENSSTUG00000024929"; transcript_id "mikado.6G764.3"; ID "mikado.6G764.3.CDS3";
6	Mikado_loci	CDS	38245925	38246019	.	+	2	gene_id "ENSSTUG00000024929"; transcript_id "mikado.6G764.3"; ID "mikado.6G764.3.CDS4";
6	Mikado_loci	CDS	38257520	38257635	.	+	0	gene_id "ENSSTUG00000024929"; transcript_id "mikado.6G764.3"; ID "mikado.6G764.3.CDS5";
6	Mikado_loci	CDS	38260742	38260863	.	+	1	gene_id "ENSSTUG00000024929"; transcript_id "mikado.6G764.3"; ID "mikado.6G764.3.CDS6";
6	Mikado_loci	CDS	38266022	38266264	.	+	2	gene_id "ENSSTUG00000024929"; transcript_id "mikado.6G764.3"; ID "mikado.6G764.3.CDS7";
6	Mikado_loci	CDS	38279824	38279946	.	+	2	gene_id "ENSSTUG00000024929"; transcript_id "mikado.6G764.3"; ID "mikado.6G764.3.CDS8";
6	Mikado_loci	CDS	38280104	38280252	.	+	2	gene_id "ENSSTUG00000024929"; transcript_id "mikado.6G764.3"; ID "mikado.6G764.3.CDS9";
6	Mikado_loci	CDS	38291401	38291528	.	+	0	gene_id "ENSSTUG00000024929"; transcript_id "mikado.6G764.3"; ID "mikado.6G764.3.CDS10";
6	Mikado_loci	CDS	38298984	38299170	.	+	1	gene_id "ENSSTUG00000024929"; transcript_id "mikado.6G764.3"; ID "mikado.6G764.3.CDS11";
6	Mikado_loci	CDS	38299399	38299526	.	+	0	gene_id "ENSSTUG00000024929"; transcript_id "mikado.6G764.3"; ID "mikado.6G764.3.CDS12";
6	Mikado_loci	CDS	38299635	38299704	.	+	1	gene_id "ENSSTUG00000024929"; transcript_id "mikado.6G764.3"; ID "mikado.6G764.3.CDS13";
6	Mikado_loci	five_prime_utr	38233222	38233461	.	+	.	gene_id "ENSSTUG00000024929"; transcript_id "mikado.6G764.3"; ID "mikado.6G764.3.five_prime_UTR1";
6	Mikado_loci	three_prime_utr	38299705	38300292	.	+	.	gene_id "ENSSTUG00000024929"; transcript_id "mikado.6G764.3"; ID "mikado.6G764.3.three_prime_UTR1";
6	Mikado_loci	three_prime_utr	38300399	38302572	.	+	.	gene_id "ENSSTUG00000024929"; transcript_id "mikado.6G764.3"; ID "mikado.6G764.3.three_prime_UTR2";
6	Mikado_loci	transcript	38754142	38757226	21	-	.	gene_id "ENSSTUG00000025722"; transcript_id "mikado.6G771.2"; ID "mikado.6G771.2";
6	Mikado_loci	exon	38754142	38754697	.	-	.	gene_id "ENSSTUG00000025722"; transcript_id "mikado.6G771.2"; ID "mikado.6G771.2.exon1";
6	Mikado_loci	exon	38754885	38755075	.	-	.	gene_id "ENSSTUG00000025722"; transcript_id "mikado.6G771.2"; ID "mikado.6G771.2.exon2";
6	Mikado_loci	exon	38755390	38755467	.	-	.	gene_id "ENSSTUG00000025722"; transcript_id "mikado.6G771.2"; ID "mikado.6G771.2.exon3";
6	Mikado_loci	exon	38756642	38756735	.	-	.	gene_id "ENSSTUG00000025722"; transcript_id "mikado.6G771.2"; ID "mikado.6G771.2.exon4";
6	Mikado_loci	exon	38756850	38757226	.	-	.	gene_id "ENSSTUG00000025722"; transcript_id "mikado.6G771.2"; ID "mikado.6G771.2.exon5";
6	Mikado_loci	CDS	38754583	38754697	.	-	1	gene_id "ENSSTUG00000025722"; transcript_id "mikado.6G771.2"; ID "mikado.6G771.2.CDS1";
6	Mikado_loci	CDS	38754885	38755075	.	-	0	gene_id "ENSSTUG00000025722"; transcript_id "mikado.6G771.2"; ID "mikado.6G771.2.CDS2";
6	Mikado_loci	CDS	38755390	38755467	.	-	0	gene_id "ENSSTUG00000025722"; transcript_id "mikado.6G771.2"; ID "mikado.6G771.2.CDS3";
6	Mikado_loci	CDS	38756642	38756680	.	-	0	gene_id "ENSSTUG00000025722"; transcript_id "mikado.6G771.2"; ID "mikado.6G771.2.CDS4";
6	Mikado_loci	five_prime_utr	38756681	38756735	.	-	.	gene_id "ENSSTUG00000025722"; transcript_id "mikado.6G771.2"; ID "mikado.6G771.2.five_prime_UTR1";
6	Mikado_loci	five_prime_utr	38756850	38757226	.	-	.	gene_id "ENSSTUG00000025722"; transcript_id "mikado.6G771.2"; ID "mikado.6G771.2.five_prime_UTR2";
6	Mikado_loci	three_prime_utr	38754142	38754582	.	-	.	gene_id "ENSSTUG00000025722"; transcript_id "mikado.6G771.2"; ID "mikado.6G771.2.three_prime_UTR1";
6	Mikado_loci	transcript	38754142	38757226	20	-	.	gene_id "ENSSTUG00000025722"; transcript_id "mikado.6G771.3"; ID "mikado.6G771.3";
6	Mikado_loci	exon	38754142	38754697	.	-	.	gene_id "ENSSTUG00000025722"; transcript_id "mikado.6G771.3"; ID "mikado.6G771.3.exon1";
6	Mikado_loci	exon	38754885	38755075	.	-	.	gene_id "ENSSTUG00000025722"; transcript_id "mikado.6G771.3"; ID "mikado.6G771.3.exon2";
6	Mikado_loci	exon	38755390	38755467	.	-	.	gene_id "ENSSTUG00000025722"; transcript_id "mikado.6G771.3"; ID "mikado.6G771.3.exon3";
6	Mikado_loci	exon	38756642	38756735	.	-	.	gene_id "ENSSTUG00000025722"; transcript_id "mikado.6G771.3"; ID "mikado.6G771.3.exon4";
6	Mikado_loci	exon	38756949	38757226	.	-	.	gene_id "ENSSTUG00000025722"; transcript_id "mikado.6G771.3"; ID "mikado.6G771.3.exon5";
6	Mikado_loci	CDS	38754583	38754697	.	-	1	gene_id "ENSSTUG00000025722"; transcript_id "mikado.6G771.3"; ID "mikado.6G771.3.CDS1";
6	Mikado_loci	CDS	38754885	38755075	.	-	0	gene_id "ENSSTUG00000025722"; transcript_id "mikado.6G771.3"; ID "mikado.6G771.3.CDS2";
6	Mikado_loci	CDS	38755390	38755467	.	-	0	gene_id "ENSSTUG00000025722"; transcript_id "mikado.6G771.3"; ID "mikado.6G771.3.CDS3";
6	Mikado_loci	CDS	38756642	38756680	.	-	0	gene_id "ENSSTUG00000025722"; transcript_id "mikado.6G771.3"; ID "mikado.6G771.3.CDS4";
6	Mikado_loci	five_prime_utr	38756681	38756735	.	-	.	gene_id "ENSSTUG00000025722"; transcript_id "mikado.6G771.3"; ID "mikado.6G771.3.five_prime_UTR1";
6	Mikado_loci	five_prime_utr	38756949	38757226	.	-	.	gene_id "ENSSTUG00000025722"; transcript_id "mikado.6G771.3"; ID "mikado.6G771.3.five_prime_UTR2";
6	Mikado_loci	three_prime_utr	38754142	38754582	.	-	.	gene_id "ENSSTUG00000025722"; transcript_id "mikado.6G771.3"; ID "mikado.6G771.3.three_prime_UTR1";
6	Mikado_loci	transcript	38754142	38757226	20	-	.	gene_id "ENSSTUG00000025722"; transcript_id "mikado.6G771.4"; ID "mikado.6G771.4";
6	Mikado_loci	exon	38754142	38754697	.	-	.	gene_id "ENSSTUG00000025722"; transcript_id "mikado.6G771.4"; ID "mikado.6G771.4.exon1";
6	Mikado_loci	exon	38754885	38755075	.	-	.	gene_id "ENSSTUG00000025722"; transcript_id "mikado.6G771.4"; ID "mikado.6G771.4.exon2";
6	Mikado_loci	exon	38755390	38755467	.	-	.	gene_id "ENSSTUG00000025722"; transcript_id "mikado.6G771.4"; ID "mikado.6G771.4.exon3";
6	Mikado_loci	exon	38756642	38756735	.	-	.	gene_id "ENSSTUG00000025722"; transcript_id "mikado.6G771.4"; ID "mikado.6G771.4.exon4";
6	Mikado_loci	exon	38756924	38757226	.	-	.	gene_id "ENSSTUG00000025722"; transcript_id "mikado.6G771.4"; ID "mikado.6G771.4.exon5";
6	Mikado_loci	CDS	38754583	38754697	.	-	1	gene_id "ENSSTUG00000025722"; transcript_id "mikado.6G771.4"; ID "mikado.6G771.4.CDS1";
6	Mikado_loci	CDS	38754885	38755075	.	-	0	gene_id "ENSSTUG00000025722"; transcript_id "mikado.6G771.4"; ID "mikado.6G771.4.CDS2";
6	Mikado_loci	CDS	38755390	38755467	.	-	0	gene_id "ENSSTUG00000025722"; transcript_id "mikado.6G771.4"; ID "mikado.6G771.4.CDS3";
6	Mikado_loci	CDS	38756642	38756680	.	-	0	gene_id "ENSSTUG00000025722"; transcript_id "mikado.6G771.4"; ID "mikado.6G771.4.CDS4";
6	Mikado_loci	five_prime_utr	38756681	38756735	.	-	.	gene_id "ENSSTUG00000025722"; transcript_id "mikado.6G771.4"; ID "mikado.6G771.4.five_prime_UTR1";
6	Mikado_loci	five_prime_utr	38756924	38757226	.	-	.	gene_id "ENSSTUG00000025722"; transcript_id "mikado.6G771.4"; ID "mikado.6G771.4.five_prime_UTR2";
6	Mikado_loci	three_prime_utr	38754142	38754582	.	-	.	gene_id "ENSSTUG00000025722"; transcript_id "mikado.6G771.4"; ID "mikado.6G771.4.three_prime_UTR1";
6	Mikado_loci	transcript	38754142	38757226	20	-	.	gene_id "ENSSTUG00000025722"; transcript_id "mikado.6G771.5"; ID "mikado.6G771.5";
6	Mikado_loci	exon	38754142	38754697	.	-	.	gene_id "ENSSTUG00000025722"; transcript_id "mikado.6G771.5"; ID "mikado.6G771.5.exon1";
6	Mikado_loci	exon	38754885	38755075	.	-	.	gene_id "ENSSTUG00000025722"; transcript_id "mikado.6G771.5"; ID "mikado.6G771.5.exon2";
6	Mikado_loci	exon	38755390	38755467	.	-	.	gene_id "ENSSTUG00000025722"; transcript_id "mikado.6G771.5"; ID "mikado.6G771.5.exon3";
6	Mikado_loci	exon	38756642	38756733	.	-	.	gene_id "ENSSTUG00000025722"; transcript_id "mikado.6G771.5"; ID "mikado.6G771.5.exon4";
6	Mikado_loci	exon	38756949	38757226	.	-	.	gene_id "ENSSTUG00000025722"; transcript_id "mikado.6G771.5"; ID "mikado.6G771.5.exon5";
6	Mikado_loci	CDS	38754583	38754697	.	-	1	gene_id "ENSSTUG00000025722"; transcript_id "mikado.6G771.5"; ID "mikado.6G771.5.CDS1";
6	Mikado_loci	CDS	38754885	38755075	.	-	0	gene_id "ENSSTUG00000025722"; transcript_id "mikado.6G771.5"; ID "mikado.6G771.5.CDS2";
6	Mikado_loci	CDS	38755390	38755467	.	-	0	gene_id "ENSSTUG00000025722"; transcript_id "mikado.6G771.5"; ID "mikado.6G771.5.CDS3";
6	Mikado_loci	CDS	38756642	38756680	.	-	0	gene_id "ENSSTUG00000025722"; transcript_id "mikado.6G771.5"; ID "mikado.6G771.5.CDS4";
6	Mikado_loci	five_prime_utr	38756681	38756733	.	-	.	gene_id "ENSSTUG00000025722"; transcript_id "mikado.6G771.5"; ID "mikado.6G771.5.five_prime_UTR1";
6	Mikado_loci	five_prime_utr	38756949	38757226	.	-	.	gene_id "ENSSTUG00000025722"; transcript_id "mikado.6G771.5"; ID "mikado.6G771.5.five_prime_UTR2";
6	Mikado_loci	three_prime_utr	38754142	38754582	.	-	.	gene_id "ENSSTUG00000025722"; transcript_id "mikado.6G771.5"; ID "mikado.6G771.5.three_prime_UTR1";
6	Mikado_loci	transcript	38754142	38757226	21	-	.	gene_id "ENSSTUG00000025722"; transcript_id "mikado.6G771.6"; ID "mikado.6G771.6";
6	Mikado_loci	exon	38754142	38754697	.	-	.	gene_id "ENSSTUG00000025722"; transcript_id "mikado.6G771.6"; ID "mikado.6G771.6.exon1";
6	Mikado_loci	exon	38754885	38755075	.	-	.	gene_id "ENSSTUG00000025722"; transcript_id "mikado.6G771.6"; ID "mikado.6G771.6.exon2";
6	Mikado_loci	exon	38755390	38755467	.	-	.	gene_id "ENSSTUG00000025722"; transcript_id "mikado.6G771.6"; ID "mikado.6G771.6.exon3";
6	Mikado_loci	exon	38756642	38756725	.	-	.	gene_id "ENSSTUG00000025722"; transcript_id "mikado.6G771.6"; ID "mikado.6G771.6.exon4";
6	Mikado_loci	exon	38756850	38757226	.	-	.	gene_id "ENSSTUG00000025722"; transcript_id "mikado.6G771.6"; ID "mikado.6G771.6.exon5";
6	Mikado_loci	CDS	38754583	38754697	.	-	1	gene_id "ENSSTUG00000025722"; transcript_id "mikado.6G771.6"; ID "mikado.6G771.6.CDS1";
6	Mikado_loci	CDS	38754885	38755075	.	-	0	gene_id "ENSSTUG00000025722"; transcript_id "mikado.6G771.6"; ID "mikado.6G771.6.CDS2";
6	Mikado_loci	CDS	38755390	38755467	.	-	0	gene_id "ENSSTUG00000025722"; transcript_id "mikado.6G771.6"; ID "mikado.6G771.6.CDS3";
6	Mikado_loci	CDS	38756642	38756680	.	-	0	gene_id "ENSSTUG00000025722"; transcript_id "mikado.6G771.6"; ID "mikado.6G771.6.CDS4";
6	Mikado_loci	five_prime_utr	38756681	38756725	.	-	.	gene_id "ENSSTUG00000025722"; transcript_id "mikado.6G771.6"; ID "mikado.6G771.6.five_prime_UTR1";
6	Mikado_loci	five_prime_utr	38756850	38757226	.	-	.	gene_id "ENSSTUG00000025722"; transcript_id "mikado.6G771.6"; ID "mikado.6G771.6.five_prime_UTR2";
6	Mikado_loci	three_prime_utr	38754142	38754582	.	-	.	gene_id "ENSSTUG00000025722"; transcript_id "mikado.6G771.6"; ID "mikado.6G771.6.three_prime_UTR1";
6	Mikado_loci	transcript	38754142	38757226	21	-	.	gene_id "ENSSTUG00000025722"; transcript_id "mikado.6G771.7"; ID "mikado.6G771.7";
6	Mikado_loci	exon	38754142	38754697	.	-	.	gene_id "ENSSTUG00000025722"; transcript_id "mikado.6G771.7"; ID "mikado.6G771.7.exon1";
6	Mikado_loci	exon	38754885	38755075	.	-	.	gene_id "ENSSTUG00000025722"; transcript_id "mikado.6G771.7"; ID "mikado.6G771.7.exon2";
6	Mikado_loci	exon	38755390	38755467	.	-	.	gene_id "ENSSTUG00000025722"; transcript_id "mikado.6G771.7"; ID "mikado.6G771.7.exon3";
6	Mikado_loci	exon	38756642	38756733	.	-	.	gene_id "ENSSTUG00000025722"; transcript_id "mikado.6G771.7"; ID "mikado.6G771.7.exon4";
6	Mikado_loci	exon	38756850	38757226	.	-	.	gene_id "ENSSTUG00000025722"; transcript_id "mikado.6G771.7"; ID "mikado.6G771.7.exon5";
6	Mikado_loci	CDS	38754583	38754697	.	-	1	gene_id "ENSSTUG00000025722"; transcript_id "mikado.6G771.7"; ID "mikado.6G771.7.CDS1";
6	Mikado_loci	CDS	38754885	38755075	.	-	0	gene_id "ENSSTUG00000025722"; transcript_id "mikado.6G771.7"; ID "mikado.6G771.7.CDS2";
6	Mikado_loci	CDS	38755390	38755467	.	-	0	gene_id "ENSSTUG00000025722"; transcript_id "mikado.6G771.7"; ID "mikado.6G771.7.CDS3";
6	Mikado_loci	CDS	38756642	38756680	.	-	0	gene_id "ENSSTUG00000025722"; transcript_id "mikado.6G771.7"; ID "mikado.6G771.7.CDS4";
6	Mikado_loci	five_prime_utr	38756681	38756733	.	-	.	gene_id "ENSSTUG00000025722"; transcript_id "mikado.6G771.7"; ID "mikado.6G771.7.five_prime_UTR1";
6	Mikado_loci	five_prime_utr	38756850	38757226	.	-	.	gene_id "ENSSTUG00000025722"; transcript_id "mikado.6G771.7"; ID "mikado.6G771.7.five_prime_UTR2";
6	Mikado_loci	three_prime_utr	38754142	38754582	.	-	.	gene_id "ENSSTUG00000025722"; transcript_id "mikado.6G771.7"; ID "mikado.6G771.7.three_prime_UTR1";
6	Mikado_loci	transcript	38754142	38757226	20	-	.	gene_id "ENSSTUG00000025722"; transcript_id "mikado.6G771.8"; ID "mikado.6G771.8";
6	Mikado_loci	exon	38754142	38754697	.	-	.	gene_id "ENSSTUG00000025722"; transcript_id "mikado.6G771.8"; ID "mikado.6G771.8.exon1";
6	Mikado_loci	exon	38754885	38755075	.	-	.	gene_id "ENSSTUG00000025722"; transcript_id "mikado.6G771.8"; ID "mikado.6G771.8.exon2";
6	Mikado_loci	exon	38755390	38755467	.	-	.	gene_id "ENSSTUG00000025722"; transcript_id "mikado.6G771.8"; ID "mikado.6G771.8.exon3";
6	Mikado_loci	exon	38756642	38756733	.	-	.	gene_id "ENSSTUG00000025722"; transcript_id "mikado.6G771.8"; ID "mikado.6G771.8.exon4";
6	Mikado_loci	exon	38756924	38757226	.	-	.	gene_id "ENSSTUG00000025722"; transcript_id "mikado.6G771.8"; ID "mikado.6G771.8.exon5";
6	Mikado_loci	CDS	38754583	38754697	.	-	1	gene_id "ENSSTUG00000025722"; transcript_id "mikado.6G771.8"; ID "mikado.6G771.8.CDS1";
6	Mikado_loci	CDS	38754885	38755075	.	-	0	gene_id "ENSSTUG00000025722"; transcript_id "mikado.6G771.8"; ID "mikado.6G771.8.CDS2";
6	Mikado_loci	CDS	38755390	38755467	.	-	0	gene_id "ENSSTUG00000025722"; transcript_id "mikado.6G771.8"; ID "mikado.6G771.8.CDS3";
6	Mikado_loci	CDS	38756642	38756680	.	-	0	gene_id "ENSSTUG00000025722"; transcript_id "mikado.6G771.8"; ID "mikado.6G771.8.CDS4";
6	Mikado_loci	five_prime_utr	38756681	38756733	.	-	.	gene_id "ENSSTUG00000025722"; transcript_id "mikado.6G771.8"; ID "mikado.6G771.8.five_prime_UTR1";
6	Mikado_loci	five_prime_utr	38756924	38757226	.	-	.	gene_id "ENSSTUG00000025722"; transcript_id "mikado.6G771.8"; ID "mikado.6G771.8.five_prime_UTR2";
6	Mikado_loci	three_prime_utr	38754142	38754582	.	-	.	gene_id "ENSSTUG00000025722"; transcript_id "mikado.6G771.8"; ID "mikado.6G771.8.three_prime_UTR1";
6	Mikado_loci	transcript	38754142	38757226	20	-	.	gene_id "ENSSTUG00000025722"; transcript_id "mikado.6G771.9"; ID "mikado.6G771.9";
6	Mikado_loci	exon	38754142	38754697	.	-	.	gene_id "ENSSTUG00000025722"; transcript_id "mikado.6G771.9"; ID "mikado.6G771.9.exon1";
6	Mikado_loci	exon	38754885	38755075	.	-	.	gene_id "ENSSTUG00000025722"; transcript_id "mikado.6G771.9"; ID "mikado.6G771.9.exon2";
6	Mikado_loci	exon	38755390	38755467	.	-	.	gene_id "ENSSTUG00000025722"; transcript_id "mikado.6G771.9"; ID "mikado.6G771.9.exon3";
6	Mikado_loci	exon	38756642	38756725	.	-	.	gene_id "ENSSTUG00000025722"; transcript_id "mikado.6G771.9"; ID "mikado.6G771.9.exon4";
6	Mikado_loci	exon	38756949	38757226	.	-	.	gene_id "ENSSTUG00000025722"; transcript_id "mikado.6G771.9"; ID "mikado.6G771.9.exon5";
6	Mikado_loci	CDS	38754583	38754697	.	-	1	gene_id "ENSSTUG00000025722"; transcript_id "mikado.6G771.9"; ID "mikado.6G771.9.CDS1";
6	Mikado_loci	CDS	38754885	38755075	.	-	0	gene_id "ENSSTUG00000025722"; transcript_id "mikado.6G771.9"; ID "mikado.6G771.9.CDS2";
6	Mikado_loci	CDS	38755390	38755467	.	-	0	gene_id "ENSSTUG00000025722"; transcript_id "mikado.6G771.9"; ID "mikado.6G771.9.CDS3";
6	Mikado_loci	CDS	38756642	38756680	.	-	0	gene_id "ENSSTUG00000025722"; transcript_id "mikado.6G771.9"; ID "mikado.6G771.9.CDS4";
6	Mikado_loci	five_prime_utr	38756681	38756725	.	-	.	gene_id "ENSSTUG00000025722"; transcript_id "mikado.6G771.9"; ID "mikado.6G771.9.five_prime_UTR1";
6	Mikado_loci	five_prime_utr	38756949	38757226	.	-	.	gene_id "ENSSTUG00000025722"; transcript_id "mikado.6G771.9"; ID "mikado.6G771.9.five_prime_UTR2";
6	Mikado_loci	three_prime_utr	38754142	38754582	.	-	.	gene_id "ENSSTUG00000025722"; transcript_id "mikado.6G771.9"; ID "mikado.6G771.9.three_prime_UTR1";
6	Mikado_loci	transcript	38754142	38757226	13	-	.	gene_id "ENSSTUG00000025722"; transcript_id "mikado.6G771.10"; ID "mikado.6G771.10";
6	Mikado_loci	exon	38754142	38754697	.	-	.	gene_id "ENSSTUG00000025722"; transcript_id "mikado.6G771.10"; ID "mikado.6G771.10.exon1";
6	Mikado_loci	exon	38754885	38755075	.	-	.	gene_id "ENSSTUG00000025722"; transcript_id "mikado.6G771.10"; ID "mikado.6G771.10.exon2";
6	Mikado_loci	exon	38755390	38755467	.	-	.	gene_id "ENSSTUG00000025722"; transcript_id "mikado.6G771.10"; ID "mikado.6G771.10.exon3";
6	Mikado_loci	exon	38756642	38757226	.	-	.	gene_id "ENSSTUG00000025722"; transcript_id "mikado.6G771.10"; ID "mikado.6G771.10.exon4";
6	Mikado_loci	CDS	38754583	38754697	.	-	1	gene_id "ENSSTUG00000025722"; transcript_id "mikado.6G771.10"; ID "mikado.6G771.10.CDS1";
6	Mikado_loci	CDS	38754885	38755075	.	-	0	gene_id "ENSSTUG00000025722"; transcript_id "mikado.6G771.10"; ID "mikado.6G771.10.CDS2";
6	Mikado_loci	CDS	38755390	38755467	.	-	0	gene_id "ENSSTUG00000025722"; transcript_id "mikado.6G771.10"; ID "mikado.6G771.10.CDS3";
6	Mikado_loci	CDS	38756642	38756680	.	-	0	gene_id "ENSSTUG00000025722"; transcript_id "mikado.6G771.10"; ID "mikado.6G771.10.CDS4";
6	Mikado_loci	five_prime_utr	38756681	38757226	.	-	.	gene_id "ENSSTUG00000025722"; transcript_id "mikado.6G771.10"; ID "mikado.6G771.10.five_prime_UTR1";
6	Mikado_loci	three_prime_utr	38754142	38754582	.	-	.	gene_id "ENSSTUG00000025722"; transcript_id "mikado.6G771.10"; ID "mikado.6G771.10.three_prime_UTR1";
6	Mikado_loci	transcript	38816471	38840612	14	-	.	gene_id "ENSSTUG00000003639"; transcript_id "mikado.6G774.2"; ID "mikado.6G774.2";
6	Mikado_loci	exon	38816471	38817632	.	-	.	gene_id "ENSSTUG00000003639"; transcript_id "mikado.6G774.2"; ID "mikado.6G774.2.exon1";
6	Mikado_loci	exon	38821591	38821654	.	-	.	gene_id "ENSSTUG00000003639"; transcript_id "mikado.6G774.2"; ID "mikado.6G774.2.exon2";
6	Mikado_loci	exon	38827749	38827881	.	-	.	gene_id "ENSSTUG00000003639"; transcript_id "mikado.6G774.2"; ID "mikado.6G774.2.exon3";
6	Mikado_loci	exon	38828051	38828155	.	-	.	gene_id "ENSSTUG00000003639"; transcript_id "mikado.6G774.2"; ID "mikado.6G774.2.exon4";
6	Mikado_loci	exon	38828275	38828421	.	-	.	gene_id "ENSSTUG00000003639"; transcript_id "mikado.6G774.2"; ID "mikado.6G774.2.exon5";
6	Mikado_loci	exon	38828740	38828922	.	-	.	gene_id "ENSSTUG00000003639"; transcript_id "mikado.6G774.2"; ID "mikado.6G774.2.exon6";
6	Mikado_loci	exon	38830514	38830614	.	-	.	gene_id "ENSSTUG00000003639"; transcript_id "mikado.6G774.2"; ID "mikado.6G774.2.exon7";
6	Mikado_loci	exon	38830713	38830865	.	-	.	gene_id "ENSSTUG00000003639"; transcript_id "mikado.6G774.2"; ID "mikado.6G774.2.exon8";
6	Mikado_loci	exon	38837051	38837156	.	-	.	gene_id "ENSSTUG00000003639"; transcript_id "mikado.6G774.2"; ID "mikado.6G774.2.exon9";
6	Mikado_loci	exon	38839646	38839741	.	-	.	gene_id "ENSSTUG00000003639"; transcript_id "mikado.6G774.2"; ID "mikado.6G774.2.exon10";
6	Mikado_loci	exon	38840387	38840612	.	-	.	gene_id "ENSSTUG00000003639"; transcript_id "mikado.6G774.2"; ID "mikado.6G774.2.exon11";
6	Mikado_loci	CDS	38821647	38821654	.	-	2	gene_id "ENSSTUG00000003639"; transcript_id "mikado.6G774.2"; ID "mikado.6G774.2.CDS1";
6	Mikado_loci	CDS	38827749	38827881	.	-	0	gene_id "ENSSTUG00000003639"; transcript_id "mikado.6G774.2"; ID "mikado.6G774.2.CDS2";
6	Mikado_loci	CDS	38828051	38828155	.	-	0	gene_id "ENSSTUG00000003639"; transcript_id "mikado.6G774.2"; ID "mikado.6G774.2.CDS3";
6	Mikado_loci	CDS	38828275	38828421	.	-	0	gene_id "ENSSTUG00000003639"; transcript_id "mikado.6G774.2"; ID "mikado.6G774.2.CDS4";
6	Mikado_loci	CDS	38828740	38828922	.	-	0	gene_id "ENSSTUG00000003639"; transcript_id "mikado.6G774.2"; ID "mikado.6G774.2.CDS5";
6	Mikado_loci	CDS	38830514	38830614	.	-	2	gene_id "ENSSTUG00000003639"; transcript_id "mikado.6G774.2"; ID "mikado.6G774.2.CDS6";
6	Mikado_loci	CDS	38830713	38830865	.	-	2	gene_id "ENSSTUG00000003639"; transcript_id "mikado.6G774.2"; ID "mikado.6G774.2.CDS7";
6	Mikado_loci	CDS	38837051	38837156	.	-	0	gene_id "ENSSTUG00000003639"; transcript_id "mikado.6G774.2"; ID "mikado.6G774.2.CDS8";
6	Mikado_loci	CDS	38839646	38839741	.	-	0	gene_id "ENSSTUG00000003639"; transcript_id "mikado.6G774.2"; ID "mikado.6G774.2.CDS9";
6	Mikado_loci	CDS	38840387	38840464	.	-	0	gene_id "ENSSTUG00000003639"; transcript_id "mikado.6G774.2"; ID "mikado.6G774.2.CDS10";
6	Mikado_loci	five_prime_utr	38840465	38840612	.	-	.	gene_id "ENSSTUG00000003639"; transcript_id "mikado.6G774.2"; ID "mikado.6G774.2.five_prime_UTR1";
6	Mikado_loci	three_prime_utr	38816471	38817632	.	-	.	gene_id "ENSSTUG00000003639"; transcript_id "mikado.6G774.2"; ID "mikado.6G774.2.three_prime_UTR1";
6	Mikado_loci	three_prime_utr	38821591	38821646	.	-	.	gene_id "ENSSTUG00000003639"; transcript_id "mikado.6G774.2"; ID "mikado.6G774.2.three_prime_UTR2";
6	Mikado_loci	transcript	40953574	40996453	18	+	.	gene_id "ENSSTUG00000006124"; transcript_id "mikado.6G798.4"; ID "mikado.6G798.4";
6	Mikado_loci	exon	40953574	40953928	.	+	.	gene_id "ENSSTUG00000006124"; transcript_id "mikado.6G798.4"; ID "mikado.6G798.4.exon1";
6	Mikado_loci	exon	40978212	40978379	.	+	.	gene_id "ENSSTUG00000006124"; transcript_id "mikado.6G798.4"; ID "mikado.6G798.4.exon2";
6	Mikado_loci	exon	40980956	40981085	.	+	.	gene_id "ENSSTUG00000006124"; transcript_id "mikado.6G798.4"; ID "mikado.6G798.4.exon3";
6	Mikado_loci	exon	40981240	40981352	.	+	.	gene_id "ENSSTUG00000006124"; transcript_id "mikado.6G798.4"; ID "mikado.6G798.4.exon4";
6	Mikado_loci	exon	40982995	40983179	.	+	.	gene_id "ENSSTUG00000006124"; transcript_id "mikado.6G798.4"; ID "mikado.6G798.4.exon5";
6	Mikado_loci	exon	40984263	40984543	.	+	.	gene_id "ENSSTUG00000006124"; transcript_id "mikado.6G798.4"; ID "mikado.6G798.4.exon6";
6	Mikado_loci	exon	40984966	40985133	.	+	.	gene_id "ENSSTUG00000006124"; transcript_id "mikado.6G798.4"; ID "mikado.6G798.4.exon7";
6	Mikado_loci	exon	40987745	40987878	.	+	.	gene_id "ENSSTUG00000006124"; transcript_id "mikado.6G798.4"; ID "mikado.6G798.4.exon8";
6	Mikado_loci	exon	40988207	40988281	.	+	.	gene_id "ENSSTUG00000006124"; transcript_id "mikado.6G798.4"; ID "mikado.6G798.4.exon9";
6	Mikado_loci	exon	40988480	40988629	.	+	.	gene_id "ENSSTUG00000006124"; transcript_id "mikado.6G798.4"; ID "mikado.6G798.4.exon10";
6	Mikado_loci	exon	40988903	40989031	.	+	.	gene_id "ENSSTUG00000006124"; transcript_id "mikado.6G798.4"; ID "mikado.6G798.4.exon11";
6	Mikado_loci	exon	40989442	40989541	.	+	.	gene_id "ENSSTUG00000006124"; transcript_id "mikado.6G798.4"; ID "mikado.6G798.4.exon12";
6	Mikado_loci	exon	40992408	40992632	.	+	.	gene_id "ENSSTUG00000006124"; transcript_id "mikado.6G798.4"; ID "mikado.6G798.4.exon13";
6	Mikado_loci	exon	40992886	40993031	.	+	.	gene_id "ENSSTUG00000006124"; transcript_id "mikado.6G798.4"; ID "mikado.6G798.4.exon14";
6	Mikado_loci	exon	40993558	40993704	.	+	.	gene_id "ENSSTUG00000006124"; transcript_id "mikado.6G798.4"; ID "mikado.6G798.4.exon15";
6	Mikado_loci	exon	40994397	40996453	.	+	.	gene_id "ENSSTUG00000006124"; transcript_id "mikado.6G798.4"; ID "mikado.6G798.4.exon16";
6	Mikado_loci	CDS	40953869	40953928	.	+	0	gene_id "ENSSTUG00000006124"; transcript_id "mikado.6G798.4"; ID "mikado.6G798.4.CDS1";
6	Mikado_loci	CDS	40978212	40978379	.	+	0	gene_id "ENSSTUG00000006124"; transcript_id "mikado.6G798.4"; ID "mikado.6G798.4.CDS2";
6	Mikado_loci	CDS	40980956	40981085	.	+	0	gene_id "ENSSTUG00000006124"; transcript_id "mikado.6G798.4"; ID "mikado.6G798.4.CDS3";
6	Mikado_loci	CDS	40981240	40981352	.	+	2	gene_id "ENSSTUG00000006124"; transcript_id "mikado.6G798.4"; ID "mikado.6G798.4.CDS4";
6	Mikado_loci	CDS	40982995	40983179	.	+	0	gene_id "ENSSTUG00000006124"; transcript_id "mikado.6G798.4"; ID "mikado.6G798.4.CDS5";
6	Mikado_loci	CDS	40984263	40984543	.	+	1	gene_id "ENSSTUG00000006124"; transcript_id "mikado.6G798.4"; ID "mikado.6G798.4.CDS6";
6	Mikado_loci	CDS	40984966	40985133	.	+	2	gene_id "ENSSTUG00000006124"; transcript_id "mikado.6G798.4"; ID "mikado.6G798.4.CDS7";
6	Mikado_loci	CDS	40987745	40987878	.	+	2	gene_id "ENSSTUG00000006124"; transcript_id "mikado.6G798.4"; ID "mikado.6G798.4.CDS8";
6	Mikado_loci	CDS	40988207	40988281	.	+	0	gene_id "ENSSTUG00000006124"; transcript_id "mikado.6G798.4"; ID "mikado.6G798.4.CDS9";
6	Mikado_loci	CDS	40988480	40988629	.	+	0	gene_id "ENSSTUG00000006124"; transcript_id "mikado.6G798.4"; ID "mikado.6G798.4.CDS10";
6	Mikado_loci	CDS	40988903	40989031	.	+	0	gene_id "ENSSTUG00000006124"; transcript_id "mikado.6G798.4"; ID "mikado.6G798.4.CDS11";
6	Mikado_loci	CDS	40989442	40989541	.	+	0	gene_id "ENSSTUG00000006124"; transcript_id "mikado.6G798.4"; ID "mikado.6G798.4.CDS12";
6	Mikado_loci	CDS	40992408	40992632	.	+	2	gene_id "ENSSTUG00000006124"; transcript_id "mikado.6G798.4"; ID "mikado.6G798.4.CDS13";
6	Mikado_loci	CDS	40992886	40993031	.	+	2	gene_id "ENSSTUG00000006124"; transcript_id "mikado.6G798.4"; ID "mikado.6G798.4.CDS14";
6	Mikado_loci	CDS	40993558	40993704	.	+	0	gene_id "ENSSTUG00000006124"; transcript_id "mikado.6G798.4"; ID "mikado.6G798.4.CDS15";
6	Mikado_loci	CDS	40994397	40994498	.	+	0	gene_id "ENSSTUG00000006124"; transcript_id "mikado.6G798.4"; ID "mikado.6G798.4.CDS16";
6	Mikado_loci	five_prime_utr	40953574	40953868	.	+	.	gene_id "ENSSTUG00000006124"; transcript_id "mikado.6G798.4"; ID "mikado.6G798.4.five_prime_UTR1";
6	Mikado_loci	three_prime_utr	40994499	40996453	.	+	.	gene_id "ENSSTUG00000006124"; transcript_id "mikado.6G798.4"; ID "mikado.6G798.4.three_prime_UTR1";
6	Mikado_loci	transcript	40953574	40996453	13	+	.	gene_id "ENSSTUG00000006124"; transcript_id "mikado.6G798.5"; ID "mikado.6G798.5";
6	Mikado_loci	exon	40953574	40953928	.	+	.	gene_id "ENSSTUG00000006124"; transcript_id "mikado.6G798.5"; ID "mikado.6G798.5.exon1";
6	Mikado_loci	exon	40978212	40978379	.	+	.	gene_id "ENSSTUG00000006124"; transcript_id "mikado.6G798.5"; ID "mikado.6G798.5.exon2";
6	Mikado_loci	exon	40980956	40981085	.	+	.	gene_id "ENSSTUG00000006124"; transcript_id "mikado.6G798.5"; ID "mikado.6G798.5.exon3";
6	Mikado_loci	exon	40981240	40981352	.	+	.	gene_id "ENSSTUG00000006124"; transcript_id "mikado.6G798.5"; ID "mikado.6G798.5.exon4";
6	Mikado_loci	exon	40982995	40983179	.	+	.	gene_id "ENSSTUG00000006124"; transcript_id "mikado.6G798.5"; ID "mikado.6G798.5.exon5";
6	Mikado_loci	exon	40984263	40984543	.	+	.	gene_id "ENSSTUG00000006124"; transcript_id "mikado.6G798.5"; ID "mikado.6G798.5.exon6";
6	Mikado_loci	exon	40987745	40987878	.	+	.	gene_id "ENSSTUG00000006124"; transcript_id "mikado.6G798.5"; ID "mikado.6G798.5.exon7";
6	Mikado_loci	exon	40988207	40988281	.	+	.	gene_id "ENSSTUG00000006124"; transcript_id "mikado.6G798.5"; ID "mikado.6G798.5.exon8";
6	Mikado_loci	exon	40988480	40988629	.	+	.	gene_id "ENSSTUG00000006124"; transcript_id "mikado.6G798.5"; ID "mikado.6G798.5.exon9";
6	Mikado_loci	exon	40988903	40989031	.	+	.	gene_id "ENSSTUG00000006124"; transcript_id "mikado.6G798.5"; ID "mikado.6G798.5.exon10";
6	Mikado_loci	exon	40989442	40989541	.	+	.	gene_id "ENSSTUG00000006124"; transcript_id "mikado.6G798.5"; ID "mikado.6G798.5.exon11";
6	Mikado_loci	exon	40992408	40992632	.	+	.	gene_id "ENSSTUG00000006124"; transcript_id "mikado.6G798.5"; ID "mikado.6G798.5.exon12";
6	Mikado_loci	exon	40992886	40993031	.	+	.	gene_id "ENSSTUG00000006124"; transcript_id "mikado.6G798.5"; ID "mikado.6G798.5.exon13";
6	Mikado_loci	exon	40993558	40993704	.	+	.	gene_id "ENSSTUG00000006124"; transcript_id "mikado.6G798.5"; ID "mikado.6G798.5.exon14";
6	Mikado_loci	exon	40994397	40996453	.	+	.	gene_id "ENSSTUG00000006124"; transcript_id "mikado.6G798.5"; ID "mikado.6G798.5.exon15";
6	Mikado_loci	CDS	40953869	40953928	.	+	0	gene_id "ENSSTUG00000006124"; transcript_id "mikado.6G798.5"; ID "mikado.6G798.5.CDS1";
6	Mikado_loci	CDS	40978212	40978379	.	+	0	gene_id "ENSSTUG00000006124"; transcript_id "mikado.6G798.5"; ID "mikado.6G798.5.CDS2";
6	Mikado_loci	CDS	40980956	40981085	.	+	0	gene_id "ENSSTUG00000006124"; transcript_id "mikado.6G798.5"; ID "mikado.6G798.5.CDS3";
6	Mikado_loci	CDS	40981240	40981352	.	+	2	gene_id "ENSSTUG00000006124"; transcript_id "mikado.6G798.5"; ID "mikado.6G798.5.CDS4";
6	Mikado_loci	CDS	40982995	40983179	.	+	0	gene_id "ENSSTUG00000006124"; transcript_id "mikado.6G798.5"; ID "mikado.6G798.5.CDS5";
6	Mikado_loci	CDS	40984263	40984543	.	+	1	gene_id "ENSSTUG00000006124"; transcript_id "mikado.6G798.5"; ID "mikado.6G798.5.CDS6";
6	Mikado_loci	CDS	40987745	40987878	.	+	2	gene_id "ENSSTUG00000006124"; transcript_id "mikado.6G798.5"; ID "mikado.6G798.5.CDS7";
6	Mikado_loci	CDS	40988207	40988281	.	+	0	gene_id "ENSSTUG00000006124"; transcript_id "mikado.6G798.5"; ID "mikado.6G798.5.CDS8";
6	Mikado_loci	CDS	40988480	40988629	.	+	0	gene_id "ENSSTUG00000006124"; transcript_id "mikado.6G798.5"; ID "mikado.6G798.5.CDS9";
6	Mikado_loci	CDS	40988903	40989031	.	+	0	gene_id "ENSSTUG00000006124"; transcript_id "mikado.6G798.5"; ID "mikado.6G798.5.CDS10";
6	Mikado_loci	CDS	40989442	40989541	.	+	0	gene_id "ENSSTUG00000006124"; transcript_id "mikado.6G798.5"; ID "mikado.6G798.5.CDS11";
6	Mikado_loci	CDS	40992408	40992632	.	+	2	gene_id "ENSSTUG00000006124"; transcript_id "mikado.6G798.5"; ID "mikado.6G798.5.CDS12";
6	Mikado_loci	CDS	40992886	40993031	.	+	2	gene_id "ENSSTUG00000006124"; transcript_id "mikado.6G798.5"; ID "mikado.6G798.5.CDS13";
6	Mikado_loci	CDS	40993558	40993704	.	+	0	gene_id "ENSSTUG00000006124"; transcript_id "mikado.6G798.5"; ID "mikado.6G798.5.CDS14";
6	Mikado_loci	CDS	40994397	40994498	.	+	0	gene_id "ENSSTUG00000006124"; transcript_id "mikado.6G798.5"; ID "mikado.6G798.5.CDS15";
6	Mikado_loci	five_prime_utr	40953574	40953868	.	+	.	gene_id "ENSSTUG00000006124"; transcript_id "mikado.6G798.5"; ID "mikado.6G798.5.five_prime_UTR1";
6	Mikado_loci	three_prime_utr	40994499	40996453	.	+	.	gene_id "ENSSTUG00000006124"; transcript_id "mikado.6G798.5"; ID "mikado.6G798.5.three_prime_UTR1";
6	Mikado_loci	transcript	41012174	41018909	18	+	.	gene_id "ENSSTUG00000013036"; transcript_id "mikado.6G799.2"; ID "mikado.6G799.2";
6	Mikado_loci	exon	41012174	41012274	.	+	.	gene_id "ENSSTUG00000013036"; transcript_id "mikado.6G799.2"; ID "mikado.6G799.2.exon1";
6	Mikado_loci	exon	41012622	41012792	.	+	.	gene_id "ENSSTUG00000013036"; transcript_id "mikado.6G799.2"; ID "mikado.6G799.2.exon2";
6	Mikado_loci	exon	41017954	41018081	.	+	.	gene_id "ENSSTUG00000013036"; transcript_id "mikado.6G799.2"; ID "mikado.6G799.2.exon3";
6	Mikado_loci	exon	41018787	41018909	.	+	.	gene_id "ENSSTUG00000013036"; transcript_id "mikado.6G799.2"; ID "mikado.6G799.2.exon4";
6	Mikado_loci	CDS	41012234	41012274	.	+	0	gene_id "ENSSTUG00000013036"; transcript_id "mikado.6G799.2"; ID "mikado.6G799.2.CDS1";
6	Mikado_loci	CDS	41012622	41012792	.	+	1	gene_id "ENSSTUG00000013036"; transcript_id "mikado.6G799.2"; ID "mikado.6G799.2.CDS2";
6	Mikado_loci	CDS	41017954	41018081	.	+	1	gene_id "ENSSTUG00000013036"; transcript_id "mikado.6G799.2"; ID "mikado.6G799.2.CDS3";
6	Mikado_loci	CDS	41018787	41018815	.	+	2	gene_id "ENSSTUG00000013036"; transcript_id "mikado.6G799.2"; ID "mikado.6G799.2.CDS4";
6	Mikado_loci	five_prime_utr	41012174	41012233	.	+	.	gene_id "ENSSTUG00000013036"; transcript_id "mikado.6G799.2"; ID "mikado.6G799.2.five_prime_UTR1";
6	Mikado_loci	three_prime_utr	41018816	41018909	.	+	.	gene_id "ENSSTUG00000013036"; transcript_id "mikado.6G799.2"; ID "mikado.6G799.2.three_prime_UTR1";
6	Mikado_loci	transcript	41743809	41749843	17	+	.	gene_id "ENSSTUG00000013834"; transcript_id "mikado.6G813.2"; ID "mikado.6G813.2";
6	Mikado_loci	exon	41743809	41743934	.	+	.	gene_id "ENSSTUG00000013834"; transcript_id "mikado.6G813.2"; ID "mikado.6G813.2.exon1";
6	Mikado_loci	exon	41744181	41744220	.	+	.	gene_id "ENSSTUG00000013834"; transcript_id "mikado.6G813.2"; ID "mikado.6G813.2.exon2";
6	Mikado_loci	exon	41744352	41744452	.	+	.	gene_id "ENSSTUG00000013834"; transcript_id "mikado.6G813.2"; ID "mikado.6G813.2.exon3";
6	Mikado_loci	exon	41744891	41744972	.	+	.	gene_id "ENSSTUG00000013834"; transcript_id "mikado.6G813.2"; ID "mikado.6G813.2.exon4";
6	Mikado_loci	exon	41745158	41745216	.	+	.	gene_id "ENSSTUG00000013834"; transcript_id "mikado.6G813.2"; ID "mikado.6G813.2.exon5";
6	Mikado_loci	exon	41746299	41746344	.	+	.	gene_id "ENSSTUG00000013834"; transcript_id "mikado.6G813.2"; ID "mikado.6G813.2.exon6";
6	Mikado_loci	exon	41746463	41746517	.	+	.	gene_id "ENSSTUG00000013834"; transcript_id "mikado.6G813.2"; ID "mikado.6G813.2.exon7";
6	Mikado_loci	exon	41746791	41746917	.	+	.	gene_id "ENSSTUG00000013834"; transcript_id "mikado.6G813.2"; ID "mikado.6G813.2.exon8";
6	Mikado_loci	exon	41747047	41747224	.	+	.	gene_id "ENSSTUG00000013834"; transcript_id "mikado.6G813.2"; ID "mikado.6G813.2.exon9";
6	Mikado_loci	exon	41747366	41747403	.	+	.	gene_id "ENSSTUG00000013834"; transcript_id "mikado.6G813.2"; ID "mikado.6G813.2.exon10";
6	Mikado_loci	exon	41747541	41747687	.	+	.	gene_id "ENSSTUG00000013834"; transcript_id "mikado.6G813.2"; ID "mikado.6G813.2.exon11";
6	Mikado_loci	exon	41748405	41748498	.	+	.	gene_id "ENSSTUG00000013834"; transcript_id "mikado.6G813.2"; ID "mikado.6G813.2.exon12";
6	Mikado_loci	exon	41749597	41749843	.	+	.	gene_id "ENSSTUG00000013834"; transcript_id "mikado.6G813.2"; ID "mikado.6G813.2.exon13";
6	Mikado_loci	CDS	41743911	41743934	.	+	0	gene_id "ENSSTUG00000013834"; transcript_id "mikado.6G813.2"; ID "mikado.6G813.2.CDS1";
6	Mikado_loci	CDS	41744181	41744220	.	+	0	gene_id "ENSSTUG00000013834"; transcript_id "mikado.6G813.2"; ID "mikado.6G813.2.CDS2";
6	Mikado_loci	CDS	41744352	41744452	.	+	2	gene_id "ENSSTUG00000013834"; transcript_id "mikado.6G813.2"; ID "mikado.6G813.2.CDS3";
6	Mikado_loci	CDS	41744891	41744972	.	+	0	gene_id "ENSSTUG00000013834"; transcript_id "mikado.6G813.2"; ID "mikado.6G813.2.CDS4";
6	Mikado_loci	CDS	41745158	41745216	.	+	2	gene_id "ENSSTUG00000013834"; transcript_id "mikado.6G813.2"; ID "mikado.6G813.2.CDS5";
6	Mikado_loci	CDS	41746299	41746344	.	+	0	gene_id "ENSSTUG00000013834"; transcript_id "mikado.6G813.2"; ID "mikado.6G813.2.CDS6";
6	Mikado_loci	CDS	41746463	41746517	.	+	2	gene_id "ENSSTUG00000013834"; transcript_id "mikado.6G813.2"; ID "mikado.6G813.2.CDS7";
6	Mikado_loci	CDS	41746791	41746917	.	+	1	gene_id "ENSSTUG00000013834"; transcript_id "mikado.6G813.2"; ID "mikado.6G813.2.CDS8";
6	Mikado_loci	CDS	41747047	41747224	.	+	0	gene_id "ENSSTUG00000013834"; transcript_id "mikado.6G813.2"; ID "mikado.6G813.2.CDS9";
6	Mikado_loci	CDS	41747366	41747403	.	+	2	gene_id "ENSSTUG00000013834"; transcript_id "mikado.6G813.2"; ID "mikado.6G813.2.CDS10";
6	Mikado_loci	CDS	41747541	41747687	.	+	0	gene_id "ENSSTUG00000013834"; transcript_id "mikado.6G813.2"; ID "mikado.6G813.2.CDS11";
6	Mikado_loci	CDS	41748405	41748498	.	+	0	gene_id "ENSSTUG00000013834"; transcript_id "mikado.6G813.2"; ID "mikado.6G813.2.CDS12";
6	Mikado_loci	CDS	41749597	41749694	.	+	2	gene_id "ENSSTUG00000013834"; transcript_id "mikado.6G813.2"; ID "mikado.6G813.2.CDS13";
6	Mikado_loci	five_prime_utr	41743809	41743910	.	+	.	gene_id "ENSSTUG00000013834"; transcript_id "mikado.6G813.2"; ID "mikado.6G813.2.five_prime_UTR1";
6	Mikado_loci	three_prime_utr	41749695	41749843	.	+	.	gene_id "ENSSTUG00000013834"; transcript_id "mikado.6G813.2"; ID "mikado.6G813.2.three_prime_UTR1";
6	Mikado_loci	transcript	41743809	41749843	12	+	.	gene_id "ENSSTUG00000013834"; transcript_id "mikado.6G813.3"; ID "mikado.6G813.3";
6	Mikado_loci	exon	41743809	41743934	.	+	.	gene_id "ENSSTUG00000013834"; transcript_id "mikado.6G813.3"; ID "mikado.6G813.3.exon1";
6	Mikado_loci	exon	41744181	41744220	.	+	.	gene_id "ENSSTUG00000013834"; transcript_id "mikado.6G813.3"; ID "mikado.6G813.3.exon2";
6	Mikado_loci	exon	41744352	41744452	.	+	.	gene_id "ENSSTUG00000013834"; transcript_id "mikado.6G813.3"; ID "mikado.6G813.3.exon3";
6	Mikado_loci	exon	41744891	41744972	.	+	.	gene_id "ENSSTUG00000013834"; transcript_id "mikado.6G813.3"; ID "mikado.6G813.3.exon4";
6	Mikado_loci	exon	41745158	41745216	.	+	.	gene_id "ENSSTUG00000013834"; transcript_id "mikado.6G813.3"; ID "mikado.6G813.3.exon5";
6	Mikado_loci	exon	41746299	41746344	.	+	.	gene_id "ENSSTUG00000013834"; transcript_id "mikado.6G813.3"; ID "mikado.6G813.3.exon6";
6	Mikado_loci	exon	41746463	41746517	.	+	.	gene_id "ENSSTUG00000013834"; transcript_id "mikado.6G813.3"; ID "mikado.6G813.3.exon7";
6	Mikado_loci	exon	41746791	41746917	.	+	.	gene_id "ENSSTUG00000013834"; transcript_id "mikado.6G813.3"; ID "mikado.6G813.3.exon8";
6	Mikado_loci	exon	41747047	41747224	.	+	.	gene_id "ENSSTUG00000013834"; transcript_id "mikado.6G813.3"; ID "mikado.6G813.3.exon9";
6	Mikado_loci	exon	41747366	41747403	.	+	.	gene_id "ENSSTUG00000013834"; transcript_id "mikado.6G813.3"; ID "mikado.6G813.3.exon10";
6	Mikado_loci	exon	41747541	41747687	.	+	.	gene_id "ENSSTUG00000013834"; transcript_id "mikado.6G813.3"; ID "mikado.6G813.3.exon11";
6	Mikado_loci	exon	41748405	41748583	.	+	.	gene_id "ENSSTUG00000013834"; transcript_id "mikado.6G813.3"; ID "mikado.6G813.3.exon12";
6	Mikado_loci	exon	41749595	41749843	.	+	.	gene_id "ENSSTUG00000013834"; transcript_id "mikado.6G813.3"; ID "mikado.6G813.3.exon13";
6	Mikado_loci	CDS	41743911	41743934	.	+	0	gene_id "ENSSTUG00000013834"; transcript_id "mikado.6G813.3"; ID "mikado.6G813.3.CDS1";
6	Mikado_loci	CDS	41744181	41744220	.	+	0	gene_id "ENSSTUG00000013834"; transcript_id "mikado.6G813.3"; ID "mikado.6G813.3.CDS2";
6	Mikado_loci	CDS	41744352	41744452	.	+	2	gene_id "ENSSTUG00000013834"; transcript_id "mikado.6G813.3"; ID "mikado.6G813.3.CDS3";
6	Mikado_loci	CDS	41744891	41744972	.	+	0	gene_id "ENSSTUG00000013834"; transcript_id "mikado.6G813.3"; ID "mikado.6G813.3.CDS4";
6	Mikado_loci	CDS	41745158	41745216	.	+	2	gene_id "ENSSTUG00000013834"; transcript_id "mikado.6G813.3"; ID "mikado.6G813.3.CDS5";
6	Mikado_loci	CDS	41746299	41746344	.	+	0	gene_id "ENSSTUG00000013834"; transcript_id "mikado.6G813.3"; ID "mikado.6G813.3.CDS6";
6	Mikado_loci	CDS	41746463	41746517	.	+	2	gene_id "ENSSTUG00000013834"; transcript_id "mikado.6G813.3"; ID "mikado.6G813.3.CDS7";
6	Mikado_loci	CDS	41746791	41746917	.	+	1	gene_id "ENSSTUG00000013834"; transcript_id "mikado.6G813.3"; ID "mikado.6G813.3.CDS8";
6	Mikado_loci	CDS	41747047	41747224	.	+	0	gene_id "ENSSTUG00000013834"; transcript_id "mikado.6G813.3"; ID "mikado.6G813.3.CDS9";
6	Mikado_loci	CDS	41747366	41747403	.	+	2	gene_id "ENSSTUG00000013834"; transcript_id "mikado.6G813.3"; ID "mikado.6G813.3.CDS10";
6	Mikado_loci	CDS	41747541	41747687	.	+	0	gene_id "ENSSTUG00000013834"; transcript_id "mikado.6G813.3"; ID "mikado.6G813.3.CDS11";
6	Mikado_loci	CDS	41748405	41748524	.	+	0	gene_id "ENSSTUG00000013834"; transcript_id "mikado.6G813.3"; ID "mikado.6G813.3.CDS12";
6	Mikado_loci	five_prime_utr	41743809	41743910	.	+	.	gene_id "ENSSTUG00000013834"; transcript_id "mikado.6G813.3"; ID "mikado.6G813.3.five_prime_UTR1";
6	Mikado_loci	three_prime_utr	41748525	41748583	.	+	.	gene_id "ENSSTUG00000013834"; transcript_id "mikado.6G813.3"; ID "mikado.6G813.3.three_prime_UTR1";
6	Mikado_loci	three_prime_utr	41749595	41749843	.	+	.	gene_id "ENSSTUG00000013834"; transcript_id "mikado.6G813.3"; ID "mikado.6G813.3.three_prime_UTR2";
6	Mikado_loci	transcript	41750011	41766016	14	+	.	gene_id "ENSSTUG00000013855"; transcript_id "mikado.6G814.2"; ID "mikado.6G814.2";
6	Mikado_loci	exon	41750011	41750614	.	+	.	gene_id "ENSSTUG00000013855"; transcript_id "mikado.6G814.2"; ID "mikado.6G814.2.exon1";
6	Mikado_loci	exon	41751229	41751540	.	+	.	gene_id "ENSSTUG00000013855"; transcript_id "mikado.6G814.2"; ID "mikado.6G814.2.exon2";
6	Mikado_loci	exon	41753642	41753672	.	+	.	gene_id "ENSSTUG00000013855"; transcript_id "mikado.6G814.2"; ID "mikado.6G814.2.exon3";
6	Mikado_loci	exon	41754426	41754555	.	+	.	gene_id "ENSSTUG00000013855"; transcript_id "mikado.6G814.2"; ID "mikado.6G814.2.exon4";
6	Mikado_loci	exon	41755046	41755130	.	+	.	gene_id "ENSSTUG00000013855"; transcript_id "mikado.6G814.2"; ID "mikado.6G814.2.exon5";
6	Mikado_loci	exon	41755722	41755859	.	+	.	gene_id "ENSSTUG00000013855"; transcript_id "mikado.6G814.2"; ID "mikado.6G814.2.exon6";
6	Mikado_loci	exon	41757912	41758000	.	+	.	gene_id "ENSSTUG00000013855"; transcript_id "mikado.6G814.2"; ID "mikado.6G814.2.exon7";
6	Mikado_loci	exon	41759113	41759248	.	+	.	gene_id "ENSSTUG00000013855"; transcript_id "mikado.6G814.2"; ID "mikado.6G814.2.exon8";
6	Mikado_loci	exon	41762838	41766016	.	+	.	gene_id "ENSSTUG00000013855"; transcript_id "mikado.6G814.2"; ID "mikado.6G814.2.exon9";
6	Mikado_loci	CDS	41751405	41751540	.	+	0	gene_id "ENSSTUG00000013855"; transcript_id "mikado.6G814.2"; ID "mikado.6G814.2.CDS1";
6	Mikado_loci	CDS	41753642	41753672	.	+	2	gene_id "ENSSTUG00000013855"; transcript_id "mikado.6G814.2"; ID "mikado.6G814.2.CDS2";
6	Mikado_loci	CDS	41754426	41754555	.	+	1	gene_id "ENSSTUG00000013855"; transcript_id "mikado.6G814.2"; ID "mikado.6G814.2.CDS3";
6	Mikado_loci	CDS	41755046	41755130	.	+	0	gene_id "ENSSTUG00000013855"; transcript_id "mikado.6G814.2"; ID "mikado.6G814.2.CDS4";
6	Mikado_loci	CDS	41755722	41755859	.	+	2	gene_id "ENSSTUG00000013855"; transcript_id "mikado.6G814.2"; ID "mikado.6G814.2.CDS5";
6	Mikado_loci	CDS	41757912	41758000	.	+	2	gene_id "ENSSTUG00000013855"; transcript_id "mikado.6G814.2"; ID "mikado.6G814.2.CDS6";
6	Mikado_loci	CDS	41759113	41759248	.	+	0	gene_id "ENSSTUG00000013855"; transcript_id "mikado.6G814.2"; ID "mikado.6G814.2.CDS7";
6	Mikado_loci	CDS	41762838	41763589	.	+	2	gene_id "ENSSTUG00000013855"; transcript_id "mikado.6G814.2"; ID "mikado.6G814.2.CDS8";
6	Mikado_loci	five_prime_utr	41750011	41750614	.	+	.	gene_id "ENSSTUG00000013855"; transcript_id "mikado.6G814.2"; ID "mikado.6G814.2.five_prime_UTR1";
6	Mikado_loci	five_prime_utr	41751229	41751404	.	+	.	gene_id "ENSSTUG00000013855"; transcript_id "mikado.6G814.2"; ID "mikado.6G814.2.five_prime_UTR2";
6	Mikado_loci	three_prime_utr	41763590	41766016	.	+	.	gene_id "ENSSTUG00000013855"; transcript_id "mikado.6G814.2"; ID "mikado.6G814.2.three_prime_UTR1";
6	Mikado_loci	transcript	41813588	41889914	14	+	.	gene_id "ENSSTUG00000013989"; transcript_id "mikado.6G818.4"; ID "mikado.6G818.4";
6	Mikado_loci	exon	41813588	41813885	.	+	.	gene_id "ENSSTUG00000013989"; transcript_id "mikado.6G818.4"; ID "mikado.6G818.4.exon1";
6	Mikado_loci	exon	41836331	41836415	.	+	.	gene_id "ENSSTUG00000013989"; transcript_id "mikado.6G818.4"; ID "mikado.6G818.4.exon2";
6	Mikado_loci	exon	41859887	41860009	.	+	.	gene_id "ENSSTUG00000013989"; transcript_id "mikado.6G818.4"; ID "mikado.6G818.4.exon3";
6	Mikado_loci	exon	41862106	41862211	.	+	.	gene_id "ENSSTUG00000013989"; transcript_id "mikado.6G818.4"; ID "mikado.6G818.4.exon4";
6	Mikado_loci	exon	41862470	41863086	.	+	.	gene_id "ENSSTUG00000013989"; transcript_id "mikado.6G818.4"; ID "mikado.6G818.4.exon5";
6	Mikado_loci	exon	41869151	41869228	.	+	.	gene_id "ENSSTUG00000013989"; transcript_id "mikado.6G818.4"; ID "mikado.6G818.4.exon6";
6	Mikado_loci	exon	41873741	41873900	.	+	.	gene_id "ENSSTUG00000013989"; transcript_id "mikado.6G818.4"; ID "mikado.6G818.4.exon7";
6	Mikado_loci	exon	41874421	41874542	.	+	.	gene_id "ENSSTUG00000013989"; transcript_id "mikado.6G818.4"; ID "mikado.6G818.4.exon8";
6	Mikado_loci	exon	41874832	41874897	.	+	.	gene_id "ENSSTUG00000013989"; transcript_id "mikado.6G818.4"; ID "mikado.6G818.4.exon9";
6	Mikado_loci	exon	41875023	41875166	.	+	.	gene_id "ENSSTUG00000013989"; transcript_id "mikado.6G818.4"; ID "mikado.6G818.4.exon10";
6	Mikado_loci	exon	41878605	41878715	.	+	.	gene_id "ENSSTUG00000013989"; transcript_id "mikado.6G818.4"; ID "mikado.6G818.4.exon11";
6	Mikado_loci	exon	41880181	41880279	.	+	.	gene_id "ENSSTUG00000013989"; transcript_id "mikado.6G818.4"; ID "mikado.6G818.4.exon12";
6	Mikado_loci	exon	41880538	41880664	.	+	.	gene_id "ENSSTUG00000013989"; transcript_id "mikado.6G818.4"; ID "mikado.6G818.4.exon13";
6	Mikado_loci	exon	41881289	41881425	.	+	.	gene_id "ENSSTUG00000013989"; transcript_id "mikado.6G818.4"; ID "mikado.6G818.4.exon14";
6	Mikado_loci	exon	41884858	41889914	.	+	.	gene_id "ENSSTUG00000013989"; transcript_id "mikado.6G818.4"; ID "mikado.6G818.4.exon15";
6	Mikado_loci	CDS	41859887	41860009	.	+	0	gene_id "ENSSTUG00000013989"; transcript_id "mikado.6G818.4"; ID "mikado.6G818.4.CDS1";
6	Mikado_loci	CDS	41862106	41862211	.	+	0	gene_id "ENSSTUG00000013989"; transcript_id "mikado.6G818.4"; ID "mikado.6G818.4.CDS2";
6	Mikado_loci	CDS	41862470	41863086	.	+	2	gene_id "ENSSTUG00000013989"; transcript_id "mikado.6G818.4"; ID "mikado.6G818.4.CDS3";
6	Mikado_loci	CDS	41869151	41869228	.	+	0	gene_id "ENSSTUG00000013989"; transcript_id "mikado.6G818.4"; ID "mikado.6G818.4.CDS4";
6	Mikado_loci	CDS	41873741	41873900	.	+	0	gene_id "ENSSTUG00000013989"; transcript_id "mikado.6G818.4"; ID "mikado.6G818.4.CDS5";
6	Mikado_loci	CDS	41874421	41874542	.	+	2	gene_id "ENSSTUG00000013989"; transcript_id "mikado.6G818.4"; ID "mikado.6G818.4.CDS6";
6	Mikado_loci	CDS	41874832	41874897	.	+	0	gene_id "ENSSTUG00000013989"; transcript_id "mikado.6G818.4"; ID "mikado.6G818.4.CDS7";
6	Mikado_loci	CDS	41875023	41875166	.	+	0	gene_id "ENSSTUG00000013989"; transcript_id "mikado.6G818.4"; ID "mikado.6G818.4.CDS8";
6	Mikado_loci	CDS	41878605	41878715	.	+	0	gene_id "ENSSTUG00000013989"; transcript_id "mikado.6G818.4"; ID "mikado.6G818.4.CDS9";
6	Mikado_loci	CDS	41880181	41880279	.	+	0	gene_id "ENSSTUG00000013989"; transcript_id "mikado.6G818.4"; ID "mikado.6G818.4.CDS10";
6	Mikado_loci	CDS	41880538	41880664	.	+	0	gene_id "ENSSTUG00000013989"; transcript_id "mikado.6G818.4"; ID "mikado.6G818.4.CDS11";
6	Mikado_loci	CDS	41881289	41881425	.	+	2	gene_id "ENSSTUG00000013989"; transcript_id "mikado.6G818.4"; ID "mikado.6G818.4.CDS12";
6	Mikado_loci	CDS	41884858	41887785	.	+	0	gene_id "ENSSTUG00000013989"; transcript_id "mikado.6G818.4"; ID "mikado.6G818.4.CDS13";
6	Mikado_loci	five_prime_utr	41813588	41813885	.	+	.	gene_id "ENSSTUG00000013989"; transcript_id "mikado.6G818.4"; ID "mikado.6G818.4.five_prime_UTR1";
6	Mikado_loci	five_prime_utr	41836331	41836415	.	+	.	gene_id "ENSSTUG00000013989"; transcript_id "mikado.6G818.4"; ID "mikado.6G818.4.five_prime_UTR2";
6	Mikado_loci	three_prime_utr	41887786	41889914	.	+	.	gene_id "ENSSTUG00000013989"; transcript_id "mikado.6G818.4"; ID "mikado.6G818.4.three_prime_UTR1";
6	Mikado_loci	transcript	41813588	41889914	16	+	.	gene_id "ENSSTUG00000013989"; transcript_id "mikado.6G818.5"; ID "mikado.6G818.5";
6	Mikado_loci	exon	41813588	41813885	.	+	.	gene_id "ENSSTUG00000013989"; transcript_id "mikado.6G818.5"; ID "mikado.6G818.5.exon1";
6	Mikado_loci	exon	41836331	41836415	.	+	.	gene_id "ENSSTUG00000013989"; transcript_id "mikado.6G818.5"; ID "mikado.6G818.5.exon2";
6	Mikado_loci	exon	41859887	41860009	.	+	.	gene_id "ENSSTUG00000013989"; transcript_id "mikado.6G818.5"; ID "mikado.6G818.5.exon3";
6	Mikado_loci	exon	41862106	41862211	.	+	.	gene_id "ENSSTUG00000013989"; transcript_id "mikado.6G818.5"; ID "mikado.6G818.5.exon4";
6	Mikado_loci	exon	41862470	41863086	.	+	.	gene_id "ENSSTUG00000013989"; transcript_id "mikado.6G818.5"; ID "mikado.6G818.5.exon5";
6	Mikado_loci	exon	41864214	41864303	.	+	.	gene_id "ENSSTUG00000013989"; transcript_id "mikado.6G818.5"; ID "mikado.6G818.5.exon6";
6	Mikado_loci	exon	41869151	41869228	.	+	.	gene_id "ENSSTUG00000013989"; transcript_id "mikado.6G818.5"; ID "mikado.6G818.5.exon7";
6	Mikado_loci	exon	41873741	41873900	.	+	.	gene_id "ENSSTUG00000013989"; transcript_id "mikado.6G818.5"; ID "mikado.6G818.5.exon8";
6	Mikado_loci	exon	41874421	41874542	.	+	.	gene_id "ENSSTUG00000013989"; transcript_id "mikado.6G818.5"; ID "mikado.6G818.5.exon9";
6	Mikado_loci	exon	41874832	41874897	.	+	.	gene_id "ENSSTUG00000013989"; transcript_id "mikado.6G818.5"; ID "mikado.6G818.5.exon10";
6	Mikado_loci	exon	41875023	41875166	.	+	.	gene_id "ENSSTUG00000013989"; transcript_id "mikado.6G818.5"; ID "mikado.6G818.5.exon11";
6	Mikado_loci	exon	41878605	41878715	.	+	.	gene_id "ENSSTUG00000013989"; transcript_id "mikado.6G818.5"; ID "mikado.6G818.5.exon12";
6	Mikado_loci	exon	41880181	41880279	.	+	.	gene_id "ENSSTUG00000013989"; transcript_id "mikado.6G818.5"; ID "mikado.6G818.5.exon13";
6	Mikado_loci	exon	41880538	41880664	.	+	.	gene_id "ENSSTUG00000013989"; transcript_id "mikado.6G818.5"; ID "mikado.6G818.5.exon14";
6	Mikado_loci	exon	41881289	41881425	.	+	.	gene_id "ENSSTUG00000013989"; transcript_id "mikado.6G818.5"; ID "mikado.6G818.5.exon15";
6	Mikado_loci	exon	41884858	41889914	.	+	.	gene_id "ENSSTUG00000013989"; transcript_id "mikado.6G818.5"; ID "mikado.6G818.5.exon16";
6	Mikado_loci	CDS	41859887	41860009	.	+	0	gene_id "ENSSTUG00000013989"; transcript_id "mikado.6G818.5"; ID "mikado.6G818.5.CDS1";
6	Mikado_loci	CDS	41862106	41862211	.	+	0	gene_id "ENSSTUG00000013989"; transcript_id "mikado.6G818.5"; ID "mikado.6G818.5.CDS2";
6	Mikado_loci	CDS	41862470	41863086	.	+	2	gene_id "ENSSTUG00000013989"; transcript_id "mikado.6G818.5"; ID "mikado.6G818.5.CDS3";
6	Mikado_loci	CDS	41864214	41864303	.	+	0	gene_id "ENSSTUG00000013989"; transcript_id "mikado.6G818.5"; ID "mikado.6G818.5.CDS4";
6	Mikado_loci	CDS	41869151	41869228	.	+	0	gene_id "ENSSTUG00000013989"; transcript_id "mikado.6G818.5"; ID "mikado.6G818.5.CDS5";
6	Mikado_loci	CDS	41873741	41873900	.	+	0	gene_id "ENSSTUG00000013989"; transcript_id "mikado.6G818.5"; ID "mikado.6G818.5.CDS6";
6	Mikado_loci	CDS	41874421	41874542	.	+	2	gene_id "ENSSTUG00000013989"; transcript_id "mikado.6G818.5"; ID "mikado.6G818.5.CDS7";
6	Mikado_loci	CDS	41874832	41874897	.	+	0	gene_id "ENSSTUG00000013989"; transcript_id "mikado.6G818.5"; ID "mikado.6G818.5.CDS8";
6	Mikado_loci	CDS	41875023	41875166	.	+	0	gene_id "ENSSTUG00000013989"; transcript_id "mikado.6G818.5"; ID "mikado.6G818.5.CDS9";
6	Mikado_loci	CDS	41878605	41878715	.	+	0	gene_id "ENSSTUG00000013989"; transcript_id "mikado.6G818.5"; ID "mikado.6G818.5.CDS10";
6	Mikado_loci	CDS	41880181	41880279	.	+	0	gene_id "ENSSTUG00000013989"; transcript_id "mikado.6G818.5"; ID "mikado.6G818.5.CDS11";
6	Mikado_loci	CDS	41880538	41880664	.	+	0	gene_id "ENSSTUG00000013989"; transcript_id "mikado.6G818.5"; ID "mikado.6G818.5.CDS12";
6	Mikado_loci	CDS	41881289	41881425	.	+	2	gene_id "ENSSTUG00000013989"; transcript_id "mikado.6G818.5"; ID "mikado.6G818.5.CDS13";
6	Mikado_loci	CDS	41884858	41887785	.	+	0	gene_id "ENSSTUG00000013989"; transcript_id "mikado.6G818.5"; ID "mikado.6G818.5.CDS14";
6	Mikado_loci	five_prime_utr	41813588	41813885	.	+	.	gene_id "ENSSTUG00000013989"; transcript_id "mikado.6G818.5"; ID "mikado.6G818.5.five_prime_UTR1";
6	Mikado_loci	five_prime_utr	41836331	41836415	.	+	.	gene_id "ENSSTUG00000013989"; transcript_id "mikado.6G818.5"; ID "mikado.6G818.5.five_prime_UTR2";
6	Mikado_loci	three_prime_utr	41887786	41889914	.	+	.	gene_id "ENSSTUG00000013989"; transcript_id "mikado.6G818.5"; ID "mikado.6G818.5.three_prime_UTR1";
6	Mikado_loci	transcript	41813588	41889914	15	+	.	gene_id "ENSSTUG00000013989"; transcript_id "mikado.6G818.6"; ID "mikado.6G818.6";
6	Mikado_loci	exon	41813588	41813885	.	+	.	gene_id "ENSSTUG00000013989"; transcript_id "mikado.6G818.6"; ID "mikado.6G818.6.exon1";
6	Mikado_loci	exon	41836331	41836415	.	+	.	gene_id "ENSSTUG00000013989"; transcript_id "mikado.6G818.6"; ID "mikado.6G818.6.exon2";
6	Mikado_loci	exon	41859887	41860009	.	+	.	gene_id "ENSSTUG00000013989"; transcript_id "mikado.6G818.6"; ID "mikado.6G818.6.exon3";
6	Mikado_loci	exon	41862106	41862211	.	+	.	gene_id "ENSSTUG00000013989"; transcript_id "mikado.6G818.6"; ID "mikado.6G818.6.exon4";
6	Mikado_loci	exon	41862470	41863086	.	+	.	gene_id "ENSSTUG00000013989"; transcript_id "mikado.6G818.6"; ID "mikado.6G818.6.exon5";
6	Mikado_loci	exon	41864656	41864730	.	+	.	gene_id "ENSSTUG00000013989"; transcript_id "mikado.6G818.6"; ID "mikado.6G818.6.exon6";
6	Mikado_loci	exon	41869151	41869228	.	+	.	gene_id "ENSSTUG00000013989"; transcript_id "mikado.6G818.6"; ID "mikado.6G818.6.exon7";
6	Mikado_loci	exon	41873741	41873900	.	+	.	gene_id "ENSSTUG00000013989"; transcript_id "mikado.6G818.6"; ID "mikado.6G818.6.exon8";
6	Mikado_loci	exon	41874421	41874542	.	+	.	gene_id "ENSSTUG00000013989"; transcript_id "mikado.6G818.6"; ID "mikado.6G818.6.exon9";
6	Mikado_loci	exon	41874832	41874897	.	+	.	gene_id "ENSSTUG00000013989"; transcript_id "mikado.6G818.6"; ID "mikado.6G818.6.exon10";
6	Mikado_loci	exon	41875023	41875166	.	+	.	gene_id "ENSSTUG00000013989"; transcript_id "mikado.6G818.6"; ID "mikado.6G818.6.exon11";
6	Mikado_loci	exon	41878605	41878715	.	+	.	gene_id "ENSSTUG00000013989"; transcript_id "mikado.6G818.6"; ID "mikado.6G818.6.exon12";
6	Mikado_loci	exon	41880181	41880279	.	+	.	gene_id "ENSSTUG00000013989"; transcript_id "mikado.6G818.6"; ID "mikado.6G818.6.exon13";
6	Mikado_loci	exon	41880538	41880664	.	+	.	gene_id "ENSSTUG00000013989"; transcript_id "mikado.6G818.6"; ID "mikado.6G818.6.exon14";
6	Mikado_loci	exon	41881289	41881425	.	+	.	gene_id "ENSSTUG00000013989"; transcript_id "mikado.6G818.6"; ID "mikado.6G818.6.exon15";
6	Mikado_loci	exon	41884858	41889914	.	+	.	gene_id "ENSSTUG00000013989"; transcript_id "mikado.6G818.6"; ID "mikado.6G818.6.exon16";
6	Mikado_loci	CDS	41859887	41860009	.	+	0	gene_id "ENSSTUG00000013989"; transcript_id "mikado.6G818.6"; ID "mikado.6G818.6.CDS1";
6	Mikado_loci	CDS	41862106	41862211	.	+	0	gene_id "ENSSTUG00000013989"; transcript_id "mikado.6G818.6"; ID "mikado.6G818.6.CDS2";
6	Mikado_loci	CDS	41862470	41863086	.	+	2	gene_id "ENSSTUG00000013989"; transcript_id "mikado.6G818.6"; ID "mikado.6G818.6.CDS3";
6	Mikado_loci	CDS	41864656	41864730	.	+	0	gene_id "ENSSTUG00000013989"; transcript_id "mikado.6G818.6"; ID "mikado.6G818.6.CDS4";
6	Mikado_loci	CDS	41869151	41869228	.	+	0	gene_id "ENSSTUG00000013989"; transcript_id "mikado.6G818.6"; ID "mikado.6G818.6.CDS5";
6	Mikado_loci	CDS	41873741	41873900	.	+	0	gene_id "ENSSTUG00000013989"; transcript_id "mikado.6G818.6"; ID "mikado.6G818.6.CDS6";
6	Mikado_loci	CDS	41874421	41874542	.	+	2	gene_id "ENSSTUG00000013989"; transcript_id "mikado.6G818.6"; ID "mikado.6G818.6.CDS7";
6	Mikado_loci	CDS	41874832	41874897	.	+	0	gene_id "ENSSTUG00000013989"; transcript_id "mikado.6G818.6"; ID "mikado.6G818.6.CDS8";
6	Mikado_loci	CDS	41875023	41875166	.	+	0	gene_id "ENSSTUG00000013989"; transcript_id "mikado.6G818.6"; ID "mikado.6G818.6.CDS9";
6	Mikado_loci	CDS	41878605	41878715	.	+	0	gene_id "ENSSTUG00000013989"; transcript_id "mikado.6G818.6"; ID "mikado.6G818.6.CDS10";
6	Mikado_loci	CDS	41880181	41880279	.	+	0	gene_id "ENSSTUG00000013989"; transcript_id "mikado.6G818.6"; ID "mikado.6G818.6.CDS11";
6	Mikado_loci	CDS	41880538	41880664	.	+	0	gene_id "ENSSTUG00000013989"; transcript_id "mikado.6G818.6"; ID "mikado.6G818.6.CDS12";
6	Mikado_loci	CDS	41881289	41881425	.	+	2	gene_id "ENSSTUG00000013989"; transcript_id "mikado.6G818.6"; ID "mikado.6G818.6.CDS13";
6	Mikado_loci	CDS	41884858	41887785	.	+	0	gene_id "ENSSTUG00000013989"; transcript_id "mikado.6G818.6"; ID "mikado.6G818.6.CDS14";
6	Mikado_loci	five_prime_utr	41813588	41813885	.	+	.	gene_id "ENSSTUG00000013989"; transcript_id "mikado.6G818.6"; ID "mikado.6G818.6.five_prime_UTR1";
6	Mikado_loci	five_prime_utr	41836331	41836415	.	+	.	gene_id "ENSSTUG00000013989"; transcript_id "mikado.6G818.6"; ID "mikado.6G818.6.five_prime_UTR2";
6	Mikado_loci	three_prime_utr	41887786	41889914	.	+	.	gene_id "ENSSTUG00000013989"; transcript_id "mikado.6G818.6"; ID "mikado.6G818.6.three_prime_UTR1";
6	Mikado_loci	transcript	41897662	41906072	16	-	.	gene_id "ENSSTUG00000014844"; transcript_id "mikado.6G819.2"; ID "mikado.6G819.2";
6	Mikado_loci	exon	41897662	41898878	.	-	.	gene_id "ENSSTUG00000014844"; transcript_id "mikado.6G819.2"; ID "mikado.6G819.2.exon1";
6	Mikado_loci	exon	41899290	41899867	.	-	.	gene_id "ENSSTUG00000014844"; transcript_id "mikado.6G819.2"; ID "mikado.6G819.2.exon2";
6	Mikado_loci	exon	41900360	41900731	.	-	.	gene_id "ENSSTUG00000014844"; transcript_id "mikado.6G819.2"; ID "mikado.6G819.2.exon3";
6	Mikado_loci	exon	41901580	41901818	.	-	.	gene_id "ENSSTUG00000014844"; transcript_id "mikado.6G819.2"; ID "mikado.6G819.2.exon4";
6	Mikado_loci	exon	41906004	41906072	.	-	.	gene_id "ENSSTUG00000014844"; transcript_id "mikado.6G819.2"; ID "mikado.6G819.2.exon5";
6	Mikado_loci	CDS	41898595	41898878	.	-	2	gene_id "ENSSTUG00000014844"; transcript_id "mikado.6G819.2"; ID "mikado.6G819.2.CDS1";
6	Mikado_loci	CDS	41899290	41899867	.	-	1	gene_id "ENSSTUG00000014844"; transcript_id "mikado.6G819.2"; ID "mikado.6G819.2.CDS2";
6	Mikado_loci	CDS	41900360	41900731	.	-	1	gene_id "ENSSTUG00000014844"; transcript_id "mikado.6G819.2"; ID "mikado.6G819.2.CDS3";
6	Mikado_loci	CDS	41901580	41901761	.	-	0	gene_id "ENSSTUG00000014844"; transcript_id "mikado.6G819.2"; ID "mikado.6G819.2.CDS4";
6	Mikado_loci	five_prime_utr	41901762	41901818	.	-	.	gene_id "ENSSTUG00000014844"; transcript_id "mikado.6G819.2"; ID "mikado.6G819.2.five_prime_UTR1";
6	Mikado_loci	five_prime_utr	41906004	41906072	.	-	.	gene_id "ENSSTUG00000014844"; transcript_id "mikado.6G819.2"; ID "mikado.6G819.2.five_prime_UTR2";
6	Mikado_loci	three_prime_utr	41897662	41898594	.	-	.	gene_id "ENSSTUG00000014844"; transcript_id "mikado.6G819.2"; ID "mikado.6G819.2.three_prime_UTR1";
6	Mikado_loci	transcript	42197518	42214396	15	-	.	gene_id "ENSSTUG00000015126"; transcript_id "mikado.6G827.2"; ID "mikado.6G827.2";
6	Mikado_loci	exon	42197518	42198544	.	-	.	gene_id "ENSSTUG00000015126"; transcript_id "mikado.6G827.2"; ID "mikado.6G827.2.exon1";
6	Mikado_loci	exon	42200244	42200442	.	-	.	gene_id "ENSSTUG00000015126"; transcript_id "mikado.6G827.2"; ID "mikado.6G827.2.exon2";
6	Mikado_loci	exon	42200561	42200636	.	-	.	gene_id "ENSSTUG00000015126"; transcript_id "mikado.6G827.2"; ID "mikado.6G827.2.exon3";
6	Mikado_loci	exon	42200800	42200902	.	-	.	gene_id "ENSSTUG00000015126"; transcript_id "mikado.6G827.2"; ID "mikado.6G827.2.exon4";
6	Mikado_loci	exon	42200989	42201142	.	-	.	gene_id "ENSSTUG00000015126"; transcript_id "mikado.6G827.2"; ID "mikado.6G827.2.exon5";
6	Mikado_loci	exon	42201671	42201832	.	-	.	gene_id "ENSSTUG00000015126"; transcript_id "mikado.6G827.2"; ID "mikado.6G827.2.exon6";
6	Mikado_loci	exon	42201941	42202110	.	-	.	gene_id "ENSSTUG00000015126"; transcript_id "mikado.6G827.2"; ID "mikado.6G827.2.exon7";
6	Mikado_loci	exon	42203473	42203700	.	-	.	gene_id "ENSSTUG00000015126"; transcript_id "mikado.6G827.2"; ID "mikado.6G827.2.exon8";
6	Mikado_loci	exon	42204135	42204192	.	-	.	gene_id "ENSSTUG00000015126"; transcript_id "mikado.6G827.2"; ID "mikado.6G827.2.exon9";
6	Mikado_loci	exon	42214096	42214396	.	-	.	gene_id "ENSSTUG00000015126"; transcript_id "mikado.6G827.2"; ID "mikado.6G827.2.exon10";
6	Mikado_loci	CDS	42198453	42198544	.	-	2	gene_id "ENSSTUG00000015126"; transcript_id "mikado.6G827.2"; ID "mikado.6G827.2.CDS1";
6	Mikado_loci	CDS	42200244	42200442	.	-	0	gene_id "ENSSTUG00000015126"; transcript_id "mikado.6G827.2"; ID "mikado.6G827.2.CDS2";
6	Mikado_loci	CDS	42200561	42200636	.	-	1	gene_id "ENSSTUG00000015126"; transcript_id "mikado.6G827.2"; ID "mikado.6G827.2.CDS3";
6	Mikado_loci	CDS	42200800	42200902	.	-	2	gene_id "ENSSTUG00000015126"; transcript_id "mikado.6G827.2"; ID "mikado.6G827.2.CDS4";
6	Mikado_loci	CDS	42200989	42201142	.	-	0	gene_id "ENSSTUG00000015126"; transcript_id "mikado.6G827.2"; ID "mikado.6G827.2.CDS5";
6	Mikado_loci	CDS	42201671	42201832	.	-	0	gene_id "ENSSTUG00000015126"; transcript_id "mikado.6G827.2"; ID "mikado.6G827.2.CDS6";
6	Mikado_loci	CDS	42201941	42202110	.	-	2	gene_id "ENSSTUG00000015126"; transcript_id "mikado.6G827.2"; ID "mikado.6G827.2.CDS7";
6	Mikado_loci	CDS	42203473	42203650	.	-	0	gene_id "ENSSTUG00000015126"; transcript_id "mikado.6G827.2"; ID "mikado.6G827.2.CDS8";
6	Mikado_loci	five_prime_utr	42203651	42203700	.	-	.	gene_id "ENSSTUG00000015126"; transcript_id "mikado.6G827.2"; ID "mikado.6G827.2.five_prime_UTR1";
6	Mikado_loci	five_prime_utr	42204135	42204192	.	-	.	gene_id "ENSSTUG00000015126"; transcript_id "mikado.6G827.2"; ID "mikado.6G827.2.five_prime_UTR2";
6	Mikado_loci	five_prime_utr	42214096	42214396	.	-	.	gene_id "ENSSTUG00000015126"; transcript_id "mikado.6G827.2"; ID "mikado.6G827.2.five_prime_UTR3";
6	Mikado_loci	three_prime_utr	42197518	42198452	.	-	.	gene_id "ENSSTUG00000015126"; transcript_id "mikado.6G827.2"; ID "mikado.6G827.2.three_prime_UTR1";
6	Mikado_loci	transcript	42265318	42277451	20	-	.	gene_id "ENSSTUG00000015341"; transcript_id "mikado.6G834.2"; ID "mikado.6G834.2";
6	Mikado_loci	exon	42265318	42266508	.	-	.	gene_id "ENSSTUG00000015341"; transcript_id "mikado.6G834.2"; ID "mikado.6G834.2.exon1";
6	Mikado_loci	exon	42266840	42267012	.	-	.	gene_id "ENSSTUG00000015341"; transcript_id "mikado.6G834.2"; ID "mikado.6G834.2.exon2";
6	Mikado_loci	exon	42267115	42267191	.	-	.	gene_id "ENSSTUG00000015341"; transcript_id "mikado.6G834.2"; ID "mikado.6G834.2.exon3";
6	Mikado_loci	exon	42268120	42268254	.	-	.	gene_id "ENSSTUG00000015341"; transcript_id "mikado.6G834.2"; ID "mikado.6G834.2.exon4";
6	Mikado_loci	exon	42268406	42268503	.	-	.	gene_id "ENSSTUG00000015341"; transcript_id "mikado.6G834.2"; ID "mikado.6G834.2.exon5";
6	Mikado_loci	exon	42272510	42272657	.	-	.	gene_id "ENSSTUG00000015341"; transcript_id "mikado.6G834.2"; ID "mikado.6G834.2.exon6";
6	Mikado_loci	exon	42272882	42273055	.	-	.	gene_id "ENSSTUG00000015341"; transcript_id "mikado.6G834.2"; ID "mikado.6G834.2.exon7";
6	Mikado_loci	exon	42273582	42273753	.	-	.	gene_id "ENSSTUG00000015341"; transcript_id "mikado.6G834.2"; ID "mikado.6G834.2.exon8";
6	Mikado_loci	exon	42273975	42274108	.	-	.	gene_id "ENSSTUG00000015341"; transcript_id "mikado.6G834.2"; ID "mikado.6G834.2.exon9";
6	Mikado_loci	exon	42277179	42277289	.	-	.	gene_id "ENSSTUG00000015341"; transcript_id "mikado.6G834.2"; ID "mikado.6G834.2.exon10";
6	Mikado_loci	exon	42277377	42277451	.	-	.	gene_id "ENSSTUG00000015341"; transcript_id "mikado.6G834.2"; ID "mikado.6G834.2.exon11";
6	Mikado_loci	CDS	42266330	42266508	.	-	2	gene_id "ENSSTUG00000015341"; transcript_id "mikado.6G834.2"; ID "mikado.6G834.2.CDS1";
6	Mikado_loci	CDS	42266840	42267012	.	-	1	gene_id "ENSSTUG00000015341"; transcript_id "mikado.6G834.2"; ID "mikado.6G834.2.CDS2";
6	Mikado_loci	CDS	42267115	42267191	.	-	0	gene_id "ENSSTUG00000015341"; transcript_id "mikado.6G834.2"; ID "mikado.6G834.2.CDS3";
6	Mikado_loci	CDS	42268120	42268254	.	-	0	gene_id "ENSSTUG00000015341"; transcript_id "mikado.6G834.2"; ID "mikado.6G834.2.CDS4";
6	Mikado_loci	CDS	42268406	42268503	.	-	2	gene_id "ENSSTUG00000015341"; transcript_id "mikado.6G834.2"; ID "mikado.6G834.2.CDS5";
6	Mikado_loci	CDS	42272510	42272657	.	-	0	gene_id "ENSSTUG00000015341"; transcript_id "mikado.6G834.2"; ID "mikado.6G834.2.CDS6";
6	Mikado_loci	CDS	42272882	42273055	.	-	0	gene_id "ENSSTUG00000015341"; transcript_id "mikado.6G834.2"; ID "mikado.6G834.2.CDS7";
6	Mikado_loci	CDS	42273582	42273753	.	-	1	gene_id "ENSSTUG00000015341"; transcript_id "mikado.6G834.2"; ID "mikado.6G834.2.CDS8";
6	Mikado_loci	CDS	42273975	42274108	.	-	0	gene_id "ENSSTUG00000015341"; transcript_id "mikado.6G834.2"; ID "mikado.6G834.2.CDS9";
6	Mikado_loci	CDS	42277179	42277229	.	-	0	gene_id "ENSSTUG00000015341"; transcript_id "mikado.6G834.2"; ID "mikado.6G834.2.CDS10";
6	Mikado_loci	five_prime_utr	42277230	42277289	.	-	.	gene_id "ENSSTUG00000015341"; transcript_id "mikado.6G834.2"; ID "mikado.6G834.2.five_prime_UTR1";
6	Mikado_loci	five_prime_utr	42277377	42277451	.	-	.	gene_id "ENSSTUG00000015341"; transcript_id "mikado.6G834.2"; ID "mikado.6G834.2.five_prime_UTR2";
6	Mikado_loci	three_prime_utr	42265318	42266329	.	-	.	gene_id "ENSSTUG00000015341"; transcript_id "mikado.6G834.2"; ID "mikado.6G834.2.three_prime_UTR1";
6	Mikado_loci	transcript	42265318	42278361	20	-	.	gene_id "ENSSTUG00000015341"; transcript_id "mikado.6G834.3"; ID "mikado.6G834.3";
6	Mikado_loci	exon	42265318	42266508	.	-	.	gene_id "ENSSTUG00000015341"; transcript_id "mikado.6G834.3"; ID "mikado.6G834.3.exon1";
6	Mikado_loci	exon	42266840	42267012	.	-	.	gene_id "ENSSTUG00000015341"; transcript_id "mikado.6G834.3"; ID "mikado.6G834.3.exon2";
6	Mikado_loci	exon	42267115	42267191	.	-	.	gene_id "ENSSTUG00000015341"; transcript_id "mikado.6G834.3"; ID "mikado.6G834.3.exon3";
6	Mikado_loci	exon	42268120	42268254	.	-	.	gene_id "ENSSTUG00000015341"; transcript_id "mikado.6G834.3"; ID "mikado.6G834.3.exon4";
6	Mikado_loci	exon	42268406	42268503	.	-	.	gene_id "ENSSTUG00000015341"; transcript_id "mikado.6G834.3"; ID "mikado.6G834.3.exon5";
6	Mikado_loci	exon	42272510	42272657	.	-	.	gene_id "ENSSTUG00000015341"; transcript_id "mikado.6G834.3"; ID "mikado.6G834.3.exon6";
6	Mikado_loci	exon	42272882	42273055	.	-	.	gene_id "ENSSTUG00000015341"; transcript_id "mikado.6G834.3"; ID "mikado.6G834.3.exon7";
6	Mikado_loci	exon	42273582	42273753	.	-	.	gene_id "ENSSTUG00000015341"; transcript_id "mikado.6G834.3"; ID "mikado.6G834.3.exon8";
6	Mikado_loci	exon	42273975	42274108	.	-	.	gene_id "ENSSTUG00000015341"; transcript_id "mikado.6G834.3"; ID "mikado.6G834.3.exon9";
6	Mikado_loci	exon	42277179	42277289	.	-	.	gene_id "ENSSTUG00000015341"; transcript_id "mikado.6G834.3"; ID "mikado.6G834.3.exon10";
6	Mikado_loci	exon	42278207	42278361	.	-	.	gene_id "ENSSTUG00000015341"; transcript_id "mikado.6G834.3"; ID "mikado.6G834.3.exon11";
6	Mikado_loci	CDS	42266330	42266508	.	-	2	gene_id "ENSSTUG00000015341"; transcript_id "mikado.6G834.3"; ID "mikado.6G834.3.CDS1";
6	Mikado_loci	CDS	42266840	42267012	.	-	1	gene_id "ENSSTUG00000015341"; transcript_id "mikado.6G834.3"; ID "mikado.6G834.3.CDS2";
6	Mikado_loci	CDS	42267115	42267191	.	-	0	gene_id "ENSSTUG00000015341"; transcript_id "mikado.6G834.3"; ID "mikado.6G834.3.CDS3";
6	Mikado_loci	CDS	42268120	42268254	.	-	0	gene_id "ENSSTUG00000015341"; transcript_id "mikado.6G834.3"; ID "mikado.6G834.3.CDS4";
6	Mikado_loci	CDS	42268406	42268503	.	-	2	gene_id "ENSSTUG00000015341"; transcript_id "mikado.6G834.3"; ID "mikado.6G834.3.CDS5";
6	Mikado_loci	CDS	42272510	42272657	.	-	0	gene_id "ENSSTUG00000015341"; transcript_id "mikado.6G834.3"; ID "mikado.6G834.3.CDS6";
6	Mikado_loci	CDS	42272882	42273055	.	-	0	gene_id "ENSSTUG00000015341"; transcript_id "mikado.6G834.3"; ID "mikado.6G834.3.CDS7";
6	Mikado_loci	CDS	42273582	42273753	.	-	1	gene_id "ENSSTUG00000015341"; transcript_id "mikado.6G834.3"; ID "mikado.6G834.3.CDS8";
6	Mikado_loci	CDS	42273975	42274108	.	-	0	gene_id "ENSSTUG00000015341"; transcript_id "mikado.6G834.3"; ID "mikado.6G834.3.CDS9";
6	Mikado_loci	CDS	42277179	42277229	.	-	0	gene_id "ENSSTUG00000015341"; transcript_id "mikado.6G834.3"; ID "mikado.6G834.3.CDS10";
6	Mikado_loci	five_prime_utr	42277230	42277289	.	-	.	gene_id "ENSSTUG00000015341"; transcript_id "mikado.6G834.3"; ID "mikado.6G834.3.five_prime_UTR1";
6	Mikado_loci	five_prime_utr	42278207	42278361	.	-	.	gene_id "ENSSTUG00000015341"; transcript_id "mikado.6G834.3"; ID "mikado.6G834.3.five_prime_UTR2";
6	Mikado_loci	three_prime_utr	42265318	42266329	.	-	.	gene_id "ENSSTUG00000015341"; transcript_id "mikado.6G834.3"; ID "mikado.6G834.3.three_prime_UTR1";
6	Mikado_loci	transcript	42265318	42278361	18	-	.	gene_id "ENSSTUG00000015341"; transcript_id "mikado.6G834.4"; ID "mikado.6G834.4";
6	Mikado_loci	exon	42265318	42266508	.	-	.	gene_id "ENSSTUG00000015341"; transcript_id "mikado.6G834.4"; ID "mikado.6G834.4.exon1";
6	Mikado_loci	exon	42266840	42267012	.	-	.	gene_id "ENSSTUG00000015341"; transcript_id "mikado.6G834.4"; ID "mikado.6G834.4.exon2";
6	Mikado_loci	exon	42267115	42267191	.	-	.	gene_id "ENSSTUG00000015341"; transcript_id "mikado.6G834.4"; ID "mikado.6G834.4.exon3";
6	Mikado_loci	exon	42268120	42268254	.	-	.	gene_id "ENSSTUG00000015341"; transcript_id "mikado.6G834.4"; ID "mikado.6G834.4.exon4";
6	Mikado_loci	exon	42268406	42268503	.	-	.	gene_id "ENSSTUG00000015341"; transcript_id "mikado.6G834.4"; ID "mikado.6G834.4.exon5";
6	Mikado_loci	exon	42272540	42272657	.	-	.	gene_id "ENSSTUG00000015341"; transcript_id "mikado.6G834.4"; ID "mikado.6G834.4.exon6";
6	Mikado_loci	exon	42272882	42273055	.	-	.	gene_id "ENSSTUG00000015341"; transcript_id "mikado.6G834.4"; ID "mikado.6G834.4.exon7";
6	Mikado_loci	exon	42273582	42273753	.	-	.	gene_id "ENSSTUG00000015341"; transcript_id "mikado.6G834.4"; ID "mikado.6G834.4.exon8";
6	Mikado_loci	exon	42273975	42274108	.	-	.	gene_id "ENSSTUG00000015341"; transcript_id "mikado.6G834.4"; ID "mikado.6G834.4.exon9";
6	Mikado_loci	exon	42277179	42277289	.	-	.	gene_id "ENSSTUG00000015341"; transcript_id "mikado.6G834.4"; ID "mikado.6G834.4.exon10";
6	Mikado_loci	exon	42278207	42278361	.	-	.	gene_id "ENSSTUG00000015341"; transcript_id "mikado.6G834.4"; ID "mikado.6G834.4.exon11";
6	Mikado_loci	CDS	42266330	42266508	.	-	2	gene_id "ENSSTUG00000015341"; transcript_id "mikado.6G834.4"; ID "mikado.6G834.4.CDS1";
6	Mikado_loci	CDS	42266840	42267012	.	-	1	gene_id "ENSSTUG00000015341"; transcript_id "mikado.6G834.4"; ID "mikado.6G834.4.CDS2";
6	Mikado_loci	CDS	42267115	42267191	.	-	0	gene_id "ENSSTUG00000015341"; transcript_id "mikado.6G834.4"; ID "mikado.6G834.4.CDS3";
6	Mikado_loci	CDS	42268120	42268254	.	-	0	gene_id "ENSSTUG00000015341"; transcript_id "mikado.6G834.4"; ID "mikado.6G834.4.CDS4";
6	Mikado_loci	CDS	42268406	42268503	.	-	2	gene_id "ENSSTUG00000015341"; transcript_id "mikado.6G834.4"; ID "mikado.6G834.4.CDS5";
6	Mikado_loci	CDS	42272540	42272657	.	-	0	gene_id "ENSSTUG00000015341"; transcript_id "mikado.6G834.4"; ID "mikado.6G834.4.CDS6";
6	Mikado_loci	CDS	42272882	42273055	.	-	0	gene_id "ENSSTUG00000015341"; transcript_id "mikado.6G834.4"; ID "mikado.6G834.4.CDS7";
6	Mikado_loci	CDS	42273582	42273753	.	-	1	gene_id "ENSSTUG00000015341"; transcript_id "mikado.6G834.4"; ID "mikado.6G834.4.CDS8";
6	Mikado_loci	CDS	42273975	42274108	.	-	0	gene_id "ENSSTUG00000015341"; transcript_id "mikado.6G834.4"; ID "mikado.6G834.4.CDS9";
6	Mikado_loci	CDS	42277179	42277229	.	-	0	gene_id "ENSSTUG00000015341"; transcript_id "mikado.6G834.4"; ID "mikado.6G834.4.CDS10";
6	Mikado_loci	five_prime_utr	42277230	42277289	.	-	.	gene_id "ENSSTUG00000015341"; transcript_id "mikado.6G834.4"; ID "mikado.6G834.4.five_prime_UTR1";
6	Mikado_loci	five_prime_utr	42278207	42278361	.	-	.	gene_id "ENSSTUG00000015341"; transcript_id "mikado.6G834.4"; ID "mikado.6G834.4.five_prime_UTR2";
6	Mikado_loci	three_prime_utr	42265318	42266329	.	-	.	gene_id "ENSSTUG00000015341"; transcript_id "mikado.6G834.4"; ID "mikado.6G834.4.three_prime_UTR1";
6	Mikado_loci	transcript	42265318	42278361	20	-	.	gene_id "ENSSTUG00000015341"; transcript_id "mikado.6G834.5"; ID "mikado.6G834.5";
6	Mikado_loci	exon	42265318	42266508	.	-	.	gene_id "ENSSTUG00000015341"; transcript_id "mikado.6G834.5"; ID "mikado.6G834.5.exon1";
6	Mikado_loci	exon	42266840	42267012	.	-	.	gene_id "ENSSTUG00000015341"; transcript_id "mikado.6G834.5"; ID "mikado.6G834.5.exon2";
6	Mikado_loci	exon	42267115	42267191	.	-	.	gene_id "ENSSTUG00000015341"; transcript_id "mikado.6G834.5"; ID "mikado.6G834.5.exon3";
6	Mikado_loci	exon	42268120	42268254	.	-	.	gene_id "ENSSTUG00000015341"; transcript_id "mikado.6G834.5"; ID "mikado.6G834.5.exon4";
6	Mikado_loci	exon	42268406	42268503	.	-	.	gene_id "ENSSTUG00000015341"; transcript_id "mikado.6G834.5"; ID "mikado.6G834.5.exon5";
6	Mikado_loci	exon	42272510	42272657	.	-	.	gene_id "ENSSTUG00000015341"; transcript_id "mikado.6G834.5"; ID "mikado.6G834.5.exon6";
6	Mikado_loci	exon	42272882	42273055	.	-	.	gene_id "ENSSTUG00000015341"; transcript_id "mikado.6G834.5"; ID "mikado.6G834.5.exon7";
6	Mikado_loci	exon	42273582	42273753	.	-	.	gene_id "ENSSTUG00000015341"; transcript_id "mikado.6G834.5"; ID "mikado.6G834.5.exon8";
6	Mikado_loci	exon	42273975	42274108	.	-	.	gene_id "ENSSTUG00000015341"; transcript_id "mikado.6G834.5"; ID "mikado.6G834.5.exon9";
6	Mikado_loci	exon	42277179	42277289	.	-	.	gene_id "ENSSTUG00000015341"; transcript_id "mikado.6G834.5"; ID "mikado.6G834.5.exon10";
6	Mikado_loci	exon	42278058	42278361	.	-	.	gene_id "ENSSTUG00000015341"; transcript_id "mikado.6G834.5"; ID "mikado.6G834.5.exon11";
6	Mikado_loci	CDS	42266330	42266508	.	-	2	gene_id "ENSSTUG00000015341"; transcript_id "mikado.6G834.5"; ID "mikado.6G834.5.CDS1";
6	Mikado_loci	CDS	42266840	42267012	.	-	1	gene_id "ENSSTUG00000015341"; transcript_id "mikado.6G834.5"; ID "mikado.6G834.5.CDS2";
6	Mikado_loci	CDS	42267115	42267191	.	-	0	gene_id "ENSSTUG00000015341"; transcript_id "mikado.6G834.5"; ID "mikado.6G834.5.CDS3";
6	Mikado_loci	CDS	42268120	42268254	.	-	0	gene_id "ENSSTUG00000015341"; transcript_id "mikado.6G834.5"; ID "mikado.6G834.5.CDS4";
6	Mikado_loci	CDS	42268406	42268503	.	-	2	gene_id "ENSSTUG00000015341"; transcript_id "mikado.6G834.5"; ID "mikado.6G834.5.CDS5";
6	Mikado_loci	CDS	42272510	42272657	.	-	0	gene_id "ENSSTUG00000015341"; transcript_id "mikado.6G834.5"; ID "mikado.6G834.5.CDS6";
6	Mikado_loci	CDS	42272882	42273055	.	-	0	gene_id "ENSSTUG00000015341"; transcript_id "mikado.6G834.5"; ID "mikado.6G834.5.CDS7";
6	Mikado_loci	CDS	42273582	42273753	.	-	1	gene_id "ENSSTUG00000015341"; transcript_id "mikado.6G834.5"; ID "mikado.6G834.5.CDS8";
6	Mikado_loci	CDS	42273975	42274108	.	-	0	gene_id "ENSSTUG00000015341"; transcript_id "mikado.6G834.5"; ID "mikado.6G834.5.CDS9";
6	Mikado_loci	CDS	42277179	42277229	.	-	0	gene_id "ENSSTUG00000015341"; transcript_id "mikado.6G834.5"; ID "mikado.6G834.5.CDS10";
6	Mikado_loci	five_prime_utr	42277230	42277289	.	-	.	gene_id "ENSSTUG00000015341"; transcript_id "mikado.6G834.5"; ID "mikado.6G834.5.five_prime_UTR1";
6	Mikado_loci	five_prime_utr	42278058	42278361	.	-	.	gene_id "ENSSTUG00000015341"; transcript_id "mikado.6G834.5"; ID "mikado.6G834.5.five_prime_UTR2";
6	Mikado_loci	three_prime_utr	42265318	42266329	.	-	.	gene_id "ENSSTUG00000015341"; transcript_id "mikado.6G834.5"; ID "mikado.6G834.5.three_prime_UTR1";
6	Mikado_loci	transcript	42350212	42357075	10	+	.	gene_id "ENSSTUG00000017394"; transcript_id "mikado.6G835.2"; ID "mikado.6G835.2";
6	Mikado_loci	exon	42350212	42350709	.	+	.	gene_id "ENSSTUG00000017394"; transcript_id "mikado.6G835.2"; ID "mikado.6G835.2.exon1";
6	Mikado_loci	exon	42350830	42350907	.	+	.	gene_id "ENSSTUG00000017394"; transcript_id "mikado.6G835.2"; ID "mikado.6G835.2.exon2";
6	Mikado_loci	exon	42351198	42351270	.	+	.	gene_id "ENSSTUG00000017394"; transcript_id "mikado.6G835.2"; ID "mikado.6G835.2.exon3";
6	Mikado_loci	exon	42351406	42351450	.	+	.	gene_id "ENSSTUG00000017394"; transcript_id "mikado.6G835.2"; ID "mikado.6G835.2.exon4";
6	Mikado_loci	exon	42351653	42351721	.	+	.	gene_id "ENSSTUG00000017394"; transcript_id "mikado.6G835.2"; ID "mikado.6G835.2.exon5";
6	Mikado_loci	exon	42351871	42352004	.	+	.	gene_id "ENSSTUG00000017394"; transcript_id "mikado.6G835.2"; ID "mikado.6G835.2.exon6";
6	Mikado_loci	exon	42352190	42352301	.	+	.	gene_id "ENSSTUG00000017394"; transcript_id "mikado.6G835.2"; ID "mikado.6G835.2.exon7";
6	Mikado_loci	exon	42352802	42352900	.	+	.	gene_id "ENSSTUG00000017394"; transcript_id "mikado.6G835.2"; ID "mikado.6G835.2.exon8";
6	Mikado_loci	exon	42353142	42353254	.	+	.	gene_id "ENSSTUG00000017394"; transcript_id "mikado.6G835.2"; ID "mikado.6G835.2.exon9";
6	Mikado_loci	exon	42355248	42355353	.	+	.	gene_id "ENSSTUG00000017394"; transcript_id "mikado.6G835.2"; ID "mikado.6G835.2.exon10";
6	Mikado_loci	exon	42355529	42355574	.	+	.	gene_id "ENSSTUG00000017394"; transcript_id "mikado.6G835.2"; ID "mikado.6G835.2.exon11";
6	Mikado_loci	exon	42356199	42357075	.	+	.	gene_id "ENSSTUG00000017394"; transcript_id "mikado.6G835.2"; ID "mikado.6G835.2.exon12";
6	Mikado_loci	CDS	42350644	42350709	.	+	0	gene_id "ENSSTUG00000017394"; transcript_id "mikado.6G835.2"; ID "mikado.6G835.2.CDS1";
6	Mikado_loci	CDS	42350830	42350907	.	+	0	gene_id "ENSSTUG00000017394"; transcript_id "mikado.6G835.2"; ID "mikado.6G835.2.CDS2";
6	Mikado_loci	CDS	42351198	42351270	.	+	0	gene_id "ENSSTUG00000017394"; transcript_id "mikado.6G835.2"; ID "mikado.6G835.2.CDS3";
6	Mikado_loci	CDS	42351406	42351450	.	+	2	gene_id "ENSSTUG00000017394"; transcript_id "mikado.6G835.2"; ID "mikado.6G835.2.CDS4";
6	Mikado_loci	CDS	42351653	42351721	.	+	2	gene_id "ENSSTUG00000017394"; transcript_id "mikado.6G835.2"; ID "mikado.6G835.2.CDS5";
6	Mikado_loci	CDS	42351871	42352004	.	+	2	gene_id "ENSSTUG00000017394"; transcript_id "mikado.6G835.2"; ID "mikado.6G835.2.CDS6";
6	Mikado_loci	CDS	42352190	42352301	.	+	0	gene_id "ENSSTUG00000017394"; transcript_id "mikado.6G835.2"; ID "mikado.6G835.2.CDS7";
6	Mikado_loci	CDS	42352802	42352900	.	+	2	gene_id "ENSSTUG00000017394"; transcript_id "mikado.6G835.2"; ID "mikado.6G835.2.CDS8";
6	Mikado_loci	CDS	42353142	42353254	.	+	2	gene_id "ENSSTUG00000017394"; transcript_id "mikado.6G835.2"; ID "mikado.6G835.2.CDS9";
6	Mikado_loci	CDS	42355248	42355353	.	+	0	gene_id "ENSSTUG00000017394"; transcript_id "mikado.6G835.2"; ID "mikado.6G835.2.CDS10";
6	Mikado_loci	CDS	42355529	42355574	.	+	2	gene_id "ENSSTUG00000017394"; transcript_id "mikado.6G835.2"; ID "mikado.6G835.2.CDS11";
6	Mikado_loci	CDS	42356199	42356298	.	+	1	gene_id "ENSSTUG00000017394"; transcript_id "mikado.6G835.2"; ID "mikado.6G835.2.CDS12";
6	Mikado_loci	five_prime_utr	42350212	42350643	.	+	.	gene_id "ENSSTUG00000017394"; transcript_id "mikado.6G835.2"; ID "mikado.6G835.2.five_prime_UTR1";
6	Mikado_loci	three_prime_utr	42356299	42357075	.	+	.	gene_id "ENSSTUG00000017394"; transcript_id "mikado.6G835.2"; ID "mikado.6G835.2.three_prime_UTR1";
6	Mikado_loci	transcript	42393529	42494116	18	+	.	gene_id "ENSSTUG00000017500"; transcript_id "mikado.6G836.3"; ID "mikado.6G836.3";
6	Mikado_loci	exon	42393529	42394026	.	+	.	gene_id "ENSSTUG00000017500"; transcript_id "mikado.6G836.3"; ID "mikado.6G836.3.exon1";
6	Mikado_loci	exon	42461486	42461679	.	+	.	gene_id "ENSSTUG00000017500"; transcript_id "mikado.6G836.3"; ID "mikado.6G836.3.exon2";
6	Mikado_loci	exon	42470367	42470444	.	+	.	gene_id "ENSSTUG00000017500"; transcript_id "mikado.6G836.3"; ID "mikado.6G836.3.exon3";
6	Mikado_loci	exon	42475807	42476198	.	+	.	gene_id "ENSSTUG00000017500"; transcript_id "mikado.6G836.3"; ID "mikado.6G836.3.exon4";
6	Mikado_loci	exon	42478315	42478628	.	+	.	gene_id "ENSSTUG00000017500"; transcript_id "mikado.6G836.3"; ID "mikado.6G836.3.exon5";
6	Mikado_loci	exon	42481776	42481886	.	+	.	gene_id "ENSSTUG00000017500"; transcript_id "mikado.6G836.3"; ID "mikado.6G836.3.exon6";
6	Mikado_loci	exon	42482585	42482747	.	+	.	gene_id "ENSSTUG00000017500"; transcript_id "mikado.6G836.3"; ID "mikado.6G836.3.exon7";
6	Mikado_loci	exon	42487999	42488098	.	+	.	gene_id "ENSSTUG00000017500"; transcript_id "mikado.6G836.3"; ID "mikado.6G836.3.exon8";
6	Mikado_loci	exon	42488437	42490738	.	+	.	gene_id "ENSSTUG00000017500"; transcript_id "mikado.6G836.3"; ID "mikado.6G836.3.exon9";
6	Mikado_loci	exon	42491023	42491271	.	+	.	gene_id "ENSSTUG00000017500"; transcript_id "mikado.6G836.3"; ID "mikado.6G836.3.exon10";
6	Mikado_loci	exon	42491636	42494116	.	+	.	gene_id "ENSSTUG00000017500"; transcript_id "mikado.6G836.3"; ID "mikado.6G836.3.exon11";
6	Mikado_loci	CDS	42475879	42476198	.	+	0	gene_id "ENSSTUG00000017500"; transcript_id "mikado.6G836.3"; ID "mikado.6G836.3.CDS1";
6	Mikado_loci	CDS	42478315	42478628	.	+	1	gene_id "ENSSTUG00000017500"; transcript_id "mikado.6G836.3"; ID "mikado.6G836.3.CDS2";
6	Mikado_loci	CDS	42481776	42481886	.	+	2	gene_id "ENSSTUG00000017500"; transcript_id "mikado.6G836.3"; ID "mikado.6G836.3.CDS3";
6	Mikado_loci	CDS	42482585	42482747	.	+	2	gene_id "ENSSTUG00000017500"; transcript_id "mikado.6G836.3"; ID "mikado.6G836.3.CDS4";
6	Mikado_loci	CDS	42487999	42488098	.	+	1	gene_id "ENSSTUG00000017500"; transcript_id "mikado.6G836.3"; ID "mikado.6G836.3.CDS5";
6	Mikado_loci	CDS	42488437	42490738	.	+	0	gene_id "ENSSTUG00000017500"; transcript_id "mikado.6G836.3"; ID "mikado.6G836.3.CDS6";
6	Mikado_loci	CDS	42491023	42491271	.	+	2	gene_id "ENSSTUG00000017500"; transcript_id "mikado.6G836.3"; ID "mikado.6G836.3.CDS7";
6	Mikado_loci	CDS	42491636	42492768	.	+	2	gene_id "ENSSTUG00000017500"; transcript_id "mikado.6G836.3"; ID "mikado.6G836.3.CDS8";
6	Mikado_loci	five_prime_utr	42393529	42394026	.	+	.	gene_id "ENSSTUG00000017500"; transcript_id "mikado.6G836.3"; ID "mikado.6G836.3.five_prime_UTR1";
6	Mikado_loci	five_prime_utr	42461486	42461679	.	+	.	gene_id "ENSSTUG00000017500"; transcript_id "mikado.6G836.3"; ID "mikado.6G836.3.five_prime_UTR2";
6	Mikado_loci	five_prime_utr	42470367	42470444	.	+	.	gene_id "ENSSTUG00000017500"; transcript_id "mikado.6G836.3"; ID "mikado.6G836.3.five_prime_UTR3";
6	Mikado_loci	five_prime_utr	42475807	42475878	.	+	.	gene_id "ENSSTUG00000017500"; transcript_id "mikado.6G836.3"; ID "mikado.6G836.3.five_prime_UTR4";
6	Mikado_loci	three_prime_utr	42492769	42494116	.	+	.	gene_id "ENSSTUG00000017500"; transcript_id "mikado.6G836.3"; ID "mikado.6G836.3.three_prime_UTR1";
6	Mikado_loci	transcript	42573866	42595316	20	+	.	gene_id "ENSSTUG00000017559"; transcript_id "mikado.6G840.3"; ID "mikado.6G840.3";
6	Mikado_loci	exon	42573866	42574356	.	+	.	gene_id "ENSSTUG00000017559"; transcript_id "mikado.6G840.3"; ID "mikado.6G840.3.exon1";
6	Mikado_loci	exon	42574473	42574529	.	+	.	gene_id "ENSSTUG00000017559"; transcript_id "mikado.6G840.3"; ID "mikado.6G840.3.exon2";
6	Mikado_loci	exon	42586480	42586581	.	+	.	gene_id "ENSSTUG00000017559"; transcript_id "mikado.6G840.3"; ID "mikado.6G840.3.exon3";
6	Mikado_loci	exon	42586880	42587009	.	+	.	gene_id "ENSSTUG00000017559"; transcript_id "mikado.6G840.3"; ID "mikado.6G840.3.exon4";
6	Mikado_loci	exon	42587278	42587313	.	+	.	gene_id "ENSSTUG00000017559"; transcript_id "mikado.6G840.3"; ID "mikado.6G840.3.exon5";
6	Mikado_loci	exon	42588099	42588229	.	+	.	gene_id "ENSSTUG00000017559"; transcript_id "mikado.6G840.3"; ID "mikado.6G840.3.exon6";
6	Mikado_loci	exon	42588995	42589113	.	+	.	gene_id "ENSSTUG00000017559"; transcript_id "mikado.6G840.3"; ID "mikado.6G840.3.exon7";
6	Mikado_loci	exon	42591258	42591370	.	+	.	gene_id "ENSSTUG00000017559"; transcript_id "mikado.6G840.3"; ID "mikado.6G840.3.exon8";
6	Mikado_loci	exon	42592016	42592126	.	+	.	gene_id "ENSSTUG00000017559"; transcript_id "mikado.6G840.3"; ID "mikado.6G840.3.exon9";
6	Mikado_loci	exon	42592397	42592497	.	+	.	gene_id "ENSSTUG00000017559"; transcript_id "mikado.6G840.3"; ID "mikado.6G840.3.exon10";
6	Mikado_loci	exon	42593313	42595316	.	+	.	gene_id "ENSSTUG00000017559"; transcript_id "mikado.6G840.3"; ID "mikado.6G840.3.exon11";
6	Mikado_loci	CDS	42574354	42574356	.	+	0	gene_id "ENSSTUG00000017559"; transcript_id "mikado.6G840.3"; ID "mikado.6G840.3.CDS1";
6	Mikado_loci	CDS	42574473	42574529	.	+	0	gene_id "ENSSTUG00000017559"; transcript_id "mikado.6G840.3"; ID "mikado.6G840.3.CDS2";
6	Mikado_loci	CDS	42586480	42586581	.	+	0	gene_id "ENSSTUG00000017559"; transcript_id "mikado.6G840.3"; ID "mikado.6G840.3.CDS3";
6	Mikado_loci	CDS	42586880	42587009	.	+	0	gene_id "ENSSTUG00000017559"; transcript_id "mikado.6G840.3"; ID "mikado.6G840.3.CDS4";
6	Mikado_loci	CDS	42587278	42587313	.	+	2	gene_id "ENSSTUG00000017559"; transcript_id "mikado.6G840.3"; ID "mikado.6G840.3.CDS5";
6	Mikado_loci	CDS	42588099	42588229	.	+	2	gene_id "ENSSTUG00000017559"; transcript_id "mikado.6G840.3"; ID "mikado.6G840.3.CDS6";
6	Mikado_loci	CDS	42588995	42589113	.	+	0	gene_id "ENSSTUG00000017559"; transcript_id "mikado.6G840.3"; ID "mikado.6G840.3.CDS7";
6	Mikado_loci	CDS	42591258	42591370	.	+	1	gene_id "ENSSTUG00000017559"; transcript_id "mikado.6G840.3"; ID "mikado.6G840.3.CDS8";
6	Mikado_loci	CDS	42592016	42592126	.	+	2	gene_id "ENSSTUG00000017559"; transcript_id "mikado.6G840.3"; ID "mikado.6G840.3.CDS9";
6	Mikado_loci	CDS	42592397	42592497	.	+	2	gene_id "ENSSTUG00000017559"; transcript_id "mikado.6G840.3"; ID "mikado.6G840.3.CDS10";
6	Mikado_loci	CDS	42593313	42593354	.	+	0	gene_id "ENSSTUG00000017559"; transcript_id "mikado.6G840.3"; ID "mikado.6G840.3.CDS11";
6	Mikado_loci	five_prime_utr	42573866	42574353	.	+	.	gene_id "ENSSTUG00000017559"; transcript_id "mikado.6G840.3"; ID "mikado.6G840.3.five_prime_UTR1";
6	Mikado_loci	three_prime_utr	42593355	42595316	.	+	.	gene_id "ENSSTUG00000017559"; transcript_id "mikado.6G840.3"; ID "mikado.6G840.3.three_prime_UTR1";
6	Mikado_loci	transcript	42573866	42595316	20	+	.	gene_id "ENSSTUG00000017559"; transcript_id "mikado.6G840.4"; ID "mikado.6G840.4";
6	Mikado_loci	exon	42573866	42574356	.	+	.	gene_id "ENSSTUG00000017559"; transcript_id "mikado.6G840.4"; ID "mikado.6G840.4.exon1";
6	Mikado_loci	exon	42574473	42574529	.	+	.	gene_id "ENSSTUG00000017559"; transcript_id "mikado.6G840.4"; ID "mikado.6G840.4.exon2";
6	Mikado_loci	exon	42586480	42586581	.	+	.	gene_id "ENSSTUG00000017559"; transcript_id "mikado.6G840.4"; ID "mikado.6G840.4.exon3";
6	Mikado_loci	exon	42586880	42587009	.	+	.	gene_id "ENSSTUG00000017559"; transcript_id "mikado.6G840.4"; ID "mikado.6G840.4.exon4";
6	Mikado_loci	exon	42587278	42587313	.	+	.	gene_id "ENSSTUG00000017559"; transcript_id "mikado.6G840.4"; ID "mikado.6G840.4.exon5";
6	Mikado_loci	exon	42588099	42588229	.	+	.	gene_id "ENSSTUG00000017559"; transcript_id "mikado.6G840.4"; ID "mikado.6G840.4.exon6";
6	Mikado_loci	exon	42588995	42589113	.	+	.	gene_id "ENSSTUG00000017559"; transcript_id "mikado.6G840.4"; ID "mikado.6G840.4.exon7";
6	Mikado_loci	exon	42591258	42591370	.	+	.	gene_id "ENSSTUG00000017559"; transcript_id "mikado.6G840.4"; ID "mikado.6G840.4.exon8";
6	Mikado_loci	exon	42592016	42592126	.	+	.	gene_id "ENSSTUG00000017559"; transcript_id "mikado.6G840.4"; ID "mikado.6G840.4.exon9";
6	Mikado_loci	exon	42592403	42592497	.	+	.	gene_id "ENSSTUG00000017559"; transcript_id "mikado.6G840.4"; ID "mikado.6G840.4.exon10";
6	Mikado_loci	exon	42593313	42595316	.	+	.	gene_id "ENSSTUG00000017559"; transcript_id "mikado.6G840.4"; ID "mikado.6G840.4.exon11";
6	Mikado_loci	CDS	42574354	42574356	.	+	0	gene_id "ENSSTUG00000017559"; transcript_id "mikado.6G840.4"; ID "mikado.6G840.4.CDS1";
6	Mikado_loci	CDS	42574473	42574529	.	+	0	gene_id "ENSSTUG00000017559"; transcript_id "mikado.6G840.4"; ID "mikado.6G840.4.CDS2";
6	Mikado_loci	CDS	42586480	42586581	.	+	0	gene_id "ENSSTUG00000017559"; transcript_id "mikado.6G840.4"; ID "mikado.6G840.4.CDS3";
6	Mikado_loci	CDS	42586880	42587009	.	+	0	gene_id "ENSSTUG00000017559"; transcript_id "mikado.6G840.4"; ID "mikado.6G840.4.CDS4";
6	Mikado_loci	CDS	42587278	42587313	.	+	2	gene_id "ENSSTUG00000017559"; transcript_id "mikado.6G840.4"; ID "mikado.6G840.4.CDS5";
6	Mikado_loci	CDS	42588099	42588229	.	+	2	gene_id "ENSSTUG00000017559"; transcript_id "mikado.6G840.4"; ID "mikado.6G840.4.CDS6";
6	Mikado_loci	CDS	42588995	42589113	.	+	0	gene_id "ENSSTUG00000017559"; transcript_id "mikado.6G840.4"; ID "mikado.6G840.4.CDS7";
6	Mikado_loci	CDS	42591258	42591370	.	+	1	gene_id "ENSSTUG00000017559"; transcript_id "mikado.6G840.4"; ID "mikado.6G840.4.CDS8";
6	Mikado_loci	CDS	42592016	42592126	.	+	2	gene_id "ENSSTUG00000017559"; transcript_id "mikado.6G840.4"; ID "mikado.6G840.4.CDS9";
6	Mikado_loci	CDS	42592403	42592497	.	+	2	gene_id "ENSSTUG00000017559"; transcript_id "mikado.6G840.4"; ID "mikado.6G840.4.CDS10";
6	Mikado_loci	CDS	42593313	42593354	.	+	0	gene_id "ENSSTUG00000017559"; transcript_id "mikado.6G840.4"; ID "mikado.6G840.4.CDS11";
6	Mikado_loci	five_prime_utr	42573866	42574353	.	+	.	gene_id "ENSSTUG00000017559"; transcript_id "mikado.6G840.4"; ID "mikado.6G840.4.five_prime_UTR1";
6	Mikado_loci	three_prime_utr	42593355	42595316	.	+	.	gene_id "ENSSTUG00000017559"; transcript_id "mikado.6G840.4"; ID "mikado.6G840.4.three_prime_UTR1";
6	Mikado_loci	transcript	42736136	42785308	15	-	.	gene_id "ENSSTUG00000019214"; transcript_id "mikado.6G849.7"; ID "mikado.6G849.7";
6	Mikado_loci	exon	42736136	42739224	.	-	.	gene_id "ENSSTUG00000019214"; transcript_id "mikado.6G849.7"; ID "mikado.6G849.7.exon1";
6	Mikado_loci	exon	42739786	42739916	.	-	.	gene_id "ENSSTUG00000019214"; transcript_id "mikado.6G849.7"; ID "mikado.6G849.7.exon2";
6	Mikado_loci	exon	42740219	42740357	.	-	.	gene_id "ENSSTUG00000019214"; transcript_id "mikado.6G849.7"; ID "mikado.6G849.7.exon3";
6	Mikado_loci	exon	42740637	42740751	.	-	.	gene_id "ENSSTUG00000019214"; transcript_id "mikado.6G849.7"; ID "mikado.6G849.7.exon4";
6	Mikado_loci	exon	42740878	42741023	.	-	.	gene_id "ENSSTUG00000019214"; transcript_id "mikado.6G849.7"; ID "mikado.6G849.7.exon5";
6	Mikado_loci	exon	42743089	42743232	.	-	.	gene_id "ENSSTUG00000019214"; transcript_id "mikado.6G849.7"; ID "mikado.6G849.7.exon6";
6	Mikado_loci	exon	42743603	42743752	.	-	.	gene_id "ENSSTUG00000019214"; transcript_id "mikado.6G849.7"; ID "mikado.6G849.7.exon7";
6	Mikado_loci	exon	42749876	42750030	.	-	.	gene_id "ENSSTUG00000019214"; transcript_id "mikado.6G849.7"; ID "mikado.6G849.7.exon8";
6	Mikado_loci	exon	42750905	42751026	.	-	.	gene_id "ENSSTUG00000019214"; transcript_id "mikado.6G849.7"; ID "mikado.6G849.7.exon9";
6	Mikado_loci	exon	42752264	42752471	.	-	.	gene_id "ENSSTUG00000019214"; transcript_id "mikado.6G849.7"; ID "mikado.6G849.7.exon10";
6	Mikado_loci	exon	42784094	42785308	.	-	.	gene_id "ENSSTUG00000019214"; transcript_id "mikado.6G849.7"; ID "mikado.6G849.7.exon11";
6	Mikado_loci	CDS	42739030	42739224	.	-	0	gene_id "ENSSTUG00000019214"; transcript_id "mikado.6G849.7"; ID "mikado.6G849.7.CDS1";
6	Mikado_loci	CDS	42739786	42739916	.	-	2	gene_id "ENSSTUG00000019214"; transcript_id "mikado.6G849.7"; ID "mikado.6G849.7.CDS2";
6	Mikado_loci	CDS	42740219	42740357	.	-	0	gene_id "ENSSTUG00000019214"; transcript_id "mikado.6G849.7"; ID "mikado.6G849.7.CDS3";
6	Mikado_loci	CDS	42740637	42740751	.	-	1	gene_id "ENSSTUG00000019214"; transcript_id "mikado.6G849.7"; ID "mikado.6G849.7.CDS4";
6	Mikado_loci	CDS	42740878	42741023	.	-	0	gene_id "ENSSTUG00000019214"; transcript_id "mikado.6G849.7"; ID "mikado.6G849.7.CDS5";
6	Mikado_loci	CDS	42743089	42743232	.	-	0	gene_id "ENSSTUG00000019214"; transcript_id "mikado.6G849.7"; ID "mikado.6G849.7.CDS6";
6	Mikado_loci	CDS	42743603	42743752	.	-	0	gene_id "ENSSTUG00000019214"; transcript_id "mikado.6G849.7"; ID "mikado.6G849.7.CDS7";
6	Mikado_loci	CDS	42749876	42750030	.	-	2	gene_id "ENSSTUG00000019214"; transcript_id "mikado.6G849.7"; ID "mikado.6G849.7.CDS8";
6	Mikado_loci	CDS	42750905	42751026	.	-	1	gene_id "ENSSTUG00000019214"; transcript_id "mikado.6G849.7"; ID "mikado.6G849.7.CDS9";
6	Mikado_loci	CDS	42752264	42752471	.	-	2	gene_id "ENSSTUG00000019214"; transcript_id "mikado.6G849.7"; ID "mikado.6G849.7.CDS10";
6	Mikado_loci	CDS	42784094	42784148	.	-	0	gene_id "ENSSTUG00000019214"; transcript_id "mikado.6G849.7"; ID "mikado.6G849.7.CDS11";
6	Mikado_loci	five_prime_utr	42784149	42785308	.	-	.	gene_id "ENSSTUG00000019214"; transcript_id "mikado.6G849.7"; ID "mikado.6G849.7.five_prime_UTR1";
6	Mikado_loci	three_prime_utr	42736136	42739029	.	-	.	gene_id "ENSSTUG00000019214"; transcript_id "mikado.6G849.7"; ID "mikado.6G849.7.three_prime_UTR1";
6	Mikado_loci	transcript	42736136	42785308	15	-	.	gene_id "ENSSTUG00000019214"; transcript_id "mikado.6G849.8"; ID "mikado.6G849.8";
6	Mikado_loci	exon	42736136	42739224	.	-	.	gene_id "ENSSTUG00000019214"; transcript_id "mikado.6G849.8"; ID "mikado.6G849.8.exon1";
6	Mikado_loci	exon	42739786	42739916	.	-	.	gene_id "ENSSTUG00000019214"; transcript_id "mikado.6G849.8"; ID "mikado.6G849.8.exon2";
6	Mikado_loci	exon	42740219	42740357	.	-	.	gene_id "ENSSTUG00000019214"; transcript_id "mikado.6G849.8"; ID "mikado.6G849.8.exon3";
6	Mikado_loci	exon	42740637	42740751	.	-	.	gene_id "ENSSTUG00000019214"; transcript_id "mikado.6G849.8"; ID "mikado.6G849.8.exon4";
6	Mikado_loci	exon	42740878	42741023	.	-	.	gene_id "ENSSTUG00000019214"; transcript_id "mikado.6G849.8"; ID "mikado.6G849.8.exon5";
6	Mikado_loci	exon	42743089	42743232	.	-	.	gene_id "ENSSTUG00000019214"; transcript_id "mikado.6G849.8"; ID "mikado.6G849.8.exon6";
6	Mikado_loci	exon	42743603	42743752	.	-	.	gene_id "ENSSTUG00000019214"; transcript_id "mikado.6G849.8"; ID "mikado.6G849.8.exon7";
6	Mikado_loci	exon	42749876	42750030	.	-	.	gene_id "ENSSTUG00000019214"; transcript_id "mikado.6G849.8"; ID "mikado.6G849.8.exon8";
6	Mikado_loci	exon	42750917	42751026	.	-	.	gene_id "ENSSTUG00000019214"; transcript_id "mikado.6G849.8"; ID "mikado.6G849.8.exon9";
6	Mikado_loci	exon	42752264	42752471	.	-	.	gene_id "ENSSTUG00000019214"; transcript_id "mikado.6G849.8"; ID "mikado.6G849.8.exon10";
6	Mikado_loci	exon	42784094	42785308	.	-	.	gene_id "ENSSTUG00000019214"; transcript_id "mikado.6G849.8"; ID "mikado.6G849.8.exon11";
6	Mikado_loci	CDS	42739030	42739224	.	-	0	gene_id "ENSSTUG00000019214"; transcript_id "mikado.6G849.8"; ID "mikado.6G849.8.CDS1";
6	Mikado_loci	CDS	42739786	42739916	.	-	2	gene_id "ENSSTUG00000019214"; transcript_id "mikado.6G849.8"; ID "mikado.6G849.8.CDS2";
6	Mikado_loci	CDS	42740219	42740357	.	-	0	gene_id "ENSSTUG00000019214"; transcript_id "mikado.6G849.8"; ID "mikado.6G849.8.CDS3";
6	Mikado_loci	CDS	42740637	42740751	.	-	1	gene_id "ENSSTUG00000019214"; transcript_id "mikado.6G849.8"; ID "mikado.6G849.8.CDS4";
6	Mikado_loci	CDS	42740878	42741023	.	-	0	gene_id "ENSSTUG00000019214"; transcript_id "mikado.6G849.8"; ID "mikado.6G849.8.CDS5";
6	Mikado_loci	CDS	42743089	42743232	.	-	0	gene_id "ENSSTUG00000019214"; transcript_id "mikado.6G849.8"; ID "mikado.6G849.8.CDS6";
6	Mikado_loci	CDS	42743603	42743752	.	-	0	gene_id "ENSSTUG00000019214"; transcript_id "mikado.6G849.8"; ID "mikado.6G849.8.CDS7";
6	Mikado_loci	CDS	42749876	42750030	.	-	2	gene_id "ENSSTUG00000019214"; transcript_id "mikado.6G849.8"; ID "mikado.6G849.8.CDS8";
6	Mikado_loci	CDS	42750917	42751026	.	-	1	gene_id "ENSSTUG00000019214"; transcript_id "mikado.6G849.8"; ID "mikado.6G849.8.CDS9";
6	Mikado_loci	CDS	42752264	42752471	.	-	2	gene_id "ENSSTUG00000019214"; transcript_id "mikado.6G849.8"; ID "mikado.6G849.8.CDS10";
6	Mikado_loci	CDS	42784094	42784148	.	-	0	gene_id "ENSSTUG00000019214"; transcript_id "mikado.6G849.8"; ID "mikado.6G849.8.CDS11";
6	Mikado_loci	five_prime_utr	42784149	42785308	.	-	.	gene_id "ENSSTUG00000019214"; transcript_id "mikado.6G849.8"; ID "mikado.6G849.8.five_prime_UTR1";
6	Mikado_loci	three_prime_utr	42736136	42739029	.	-	.	gene_id "ENSSTUG00000019214"; transcript_id "mikado.6G849.8"; ID "mikado.6G849.8.three_prime_UTR1";
6	Mikado_loci	transcript	43171726	43249186	16	+	.	gene_id "ENSSTUG00000020219"; transcript_id "mikado.6G850.2"; ID "mikado.6G850.2";
6	Mikado_loci	exon	43171726	43172353	.	+	.	gene_id "ENSSTUG00000020219"; transcript_id "mikado.6G850.2"; ID "mikado.6G850.2.exon1";
6	Mikado_loci	exon	43173845	43173999	.	+	.	gene_id "ENSSTUG00000020219"; transcript_id "mikado.6G850.2"; ID "mikado.6G850.2.exon2";
6	Mikado_loci	exon	43229589	43229844	.	+	.	gene_id "ENSSTUG00000020219"; transcript_id "mikado.6G850.2"; ID "mikado.6G850.2.exon3";
6	Mikado_loci	exon	43233780	43233848	.	+	.	gene_id "ENSSTUG00000020219"; transcript_id "mikado.6G850.2"; ID "mikado.6G850.2.exon4";
6	Mikado_loci	exon	43236149	43236373	.	+	.	gene_id "ENSSTUG00000020219"; transcript_id "mikado.6G850.2"; ID "mikado.6G850.2.exon5";
6	Mikado_loci	exon	43237612	43237826	.	+	.	gene_id "ENSSTUG00000020219"; transcript_id "mikado.6G850.2"; ID "mikado.6G850.2.exon6";
6	Mikado_loci	exon	43241359	43241467	.	+	.	gene_id "ENSSTUG00000020219"; transcript_id "mikado.6G850.2"; ID "mikado.6G850.2.exon7";
6	Mikado_loci	exon	43241817	43243909	.	+	.	gene_id "ENSSTUG00000020219"; transcript_id "mikado.6G850.2"; ID "mikado.6G850.2.exon8";
6	Mikado_loci	exon	43245366	43245468	.	+	.	gene_id "ENSSTUG00000020219"; transcript_id "mikado.6G850.2"; ID "mikado.6G850.2.exon9";
6	Mikado_loci	exon	43247082	43249186	.	+	.	gene_id "ENSSTUG00000020219"; transcript_id "mikado.6G850.2"; ID "mikado.6G850.2.exon10";
6	Mikado_loci	CDS	43173928	43173999	.	+	0	gene_id "ENSSTUG00000020219"; transcript_id "mikado.6G850.2"; ID "mikado.6G850.2.CDS1";
6	Mikado_loci	CDS	43229589	43229844	.	+	0	gene_id "ENSSTUG00000020219"; transcript_id "mikado.6G850.2"; ID "mikado.6G850.2.CDS2";
6	Mikado_loci	CDS	43233780	43233848	.	+	2	gene_id "ENSSTUG00000020219"; transcript_id "mikado.6G850.2"; ID "mikado.6G850.2.CDS3";
6	Mikado_loci	CDS	43236149	43236373	.	+	2	gene_id "ENSSTUG00000020219"; transcript_id "mikado.6G850.2"; ID "mikado.6G850.2.CDS4";
6	Mikado_loci	CDS	43237612	43237826	.	+	2	gene_id "ENSSTUG00000020219"; transcript_id "mikado.6G850.2"; ID "mikado.6G850.2.CDS5";
6	Mikado_loci	CDS	43241359	43241467	.	+	0	gene_id "ENSSTUG00000020219"; transcript_id "mikado.6G850.2"; ID "mikado.6G850.2.CDS6";
6	Mikado_loci	CDS	43241817	43243909	.	+	2	gene_id "ENSSTUG00000020219"; transcript_id "mikado.6G850.2"; ID "mikado.6G850.2.CDS7";
6	Mikado_loci	CDS	43245366	43245468	.	+	0	gene_id "ENSSTUG00000020219"; transcript_id "mikado.6G850.2"; ID "mikado.6G850.2.CDS8";
6	Mikado_loci	CDS	43247082	43247659	.	+	2	gene_id "ENSSTUG00000020219"; transcript_id "mikado.6G850.2"; ID "mikado.6G850.2.CDS9";
6	Mikado_loci	five_prime_utr	43171726	43172353	.	+	.	gene_id "ENSSTUG00000020219"; transcript_id "mikado.6G850.2"; ID "mikado.6G850.2.five_prime_UTR1";
6	Mikado_loci	five_prime_utr	43173845	43173927	.	+	.	gene_id "ENSSTUG00000020219"; transcript_id "mikado.6G850.2"; ID "mikado.6G850.2.five_prime_UTR2";
6	Mikado_loci	three_prime_utr	43247660	43249186	.	+	.	gene_id "ENSSTUG00000020219"; transcript_id "mikado.6G850.2"; ID "mikado.6G850.2.three_prime_UTR1";
6	Mikado_loci	transcript	43171726	43249186	17	+	.	gene_id "ENSSTUG00000020219"; transcript_id "mikado.6G850.3"; ID "mikado.6G850.3";
6	Mikado_loci	exon	43171726	43172353	.	+	.	gene_id "ENSSTUG00000020219"; transcript_id "mikado.6G850.3"; ID "mikado.6G850.3.exon1";
6	Mikado_loci	exon	43173845	43174000	.	+	.	gene_id "ENSSTUG00000020219"; transcript_id "mikado.6G850.3"; ID "mikado.6G850.3.exon2";
6	Mikado_loci	exon	43229593	43229844	.	+	.	gene_id "ENSSTUG00000020219"; transcript_id "mikado.6G850.3"; ID "mikado.6G850.3.exon3";
6	Mikado_loci	exon	43233780	43233848	.	+	.	gene_id "ENSSTUG00000020219"; transcript_id "mikado.6G850.3"; ID "mikado.6G850.3.exon4";
6	Mikado_loci	exon	43236149	43236373	.	+	.	gene_id "ENSSTUG00000020219"; transcript_id "mikado.6G850.3"; ID "mikado.6G850.3.exon5";
6	Mikado_loci	exon	43237612	43237826	.	+	.	gene_id "ENSSTUG00000020219"; transcript_id "mikado.6G850.3"; ID "mikado.6G850.3.exon6";
6	Mikado_loci	exon	43241359	43241467	.	+	.	gene_id "ENSSTUG00000020219"; transcript_id "mikado.6G850.3"; ID "mikado.6G850.3.exon7";
6	Mikado_loci	exon	43241817	43243909	.	+	.	gene_id "ENSSTUG00000020219"; transcript_id "mikado.6G850.3"; ID "mikado.6G850.3.exon8";
6	Mikado_loci	exon	43245366	43245546	.	+	.	gene_id "ENSSTUG00000020219"; transcript_id "mikado.6G850.3"; ID "mikado.6G850.3.exon9";
6	Mikado_loci	exon	43247082	43249186	.	+	.	gene_id "ENSSTUG00000020219"; transcript_id "mikado.6G850.3"; ID "mikado.6G850.3.exon10";
6	Mikado_loci	CDS	43173928	43174000	.	+	0	gene_id "ENSSTUG00000020219"; transcript_id "mikado.6G850.3"; ID "mikado.6G850.3.CDS1";
6	Mikado_loci	CDS	43229593	43229844	.	+	2	gene_id "ENSSTUG00000020219"; transcript_id "mikado.6G850.3"; ID "mikado.6G850.3.CDS2";
6	Mikado_loci	CDS	43233780	43233848	.	+	2	gene_id "ENSSTUG00000020219"; transcript_id "mikado.6G850.3"; ID "mikado.6G850.3.CDS3";
6	Mikado_loci	CDS	43236149	43236373	.	+	2	gene_id "ENSSTUG00000020219"; transcript_id "mikado.6G850.3"; ID "mikado.6G850.3.CDS4";
6	Mikado_loci	CDS	43237612	43237826	.	+	2	gene_id "ENSSTUG00000020219"; transcript_id "mikado.6G850.3"; ID "mikado.6G850.3.CDS5";
6	Mikado_loci	CDS	43241359	43241467	.	+	0	gene_id "ENSSTUG00000020219"; transcript_id "mikado.6G850.3"; ID "mikado.6G850.3.CDS6";
6	Mikado_loci	CDS	43241817	43243909	.	+	2	gene_id "ENSSTUG00000020219"; transcript_id "mikado.6G850.3"; ID "mikado.6G850.3.CDS7";
6	Mikado_loci	CDS	43245366	43245546	.	+	0	gene_id "ENSSTUG00000020219"; transcript_id "mikado.6G850.3"; ID "mikado.6G850.3.CDS8";
6	Mikado_loci	CDS	43247082	43247659	.	+	2	gene_id "ENSSTUG00000020219"; transcript_id "mikado.6G850.3"; ID "mikado.6G850.3.CDS9";
6	Mikado_loci	five_prime_utr	43171726	43172353	.	+	.	gene_id "ENSSTUG00000020219"; transcript_id "mikado.6G850.3"; ID "mikado.6G850.3.five_prime_UTR1";
6	Mikado_loci	five_prime_utr	43173845	43173927	.	+	.	gene_id "ENSSTUG00000020219"; transcript_id "mikado.6G850.3"; ID "mikado.6G850.3.five_prime_UTR2";
6	Mikado_loci	three_prime_utr	43247660	43249186	.	+	.	gene_id "ENSSTUG00000020219"; transcript_id "mikado.6G850.3"; ID "mikado.6G850.3.three_prime_UTR1";
6	Mikado_loci	transcript	43171726	43249186	17	+	.	gene_id "ENSSTUG00000020219"; transcript_id "mikado.6G850.4"; ID "mikado.6G850.4";
6	Mikado_loci	exon	43171726	43172353	.	+	.	gene_id "ENSSTUG00000020219"; transcript_id "mikado.6G850.4"; ID "mikado.6G850.4.exon1";
6	Mikado_loci	exon	43173845	43173999	.	+	.	gene_id "ENSSTUG00000020219"; transcript_id "mikado.6G850.4"; ID "mikado.6G850.4.exon2";
6	Mikado_loci	exon	43229589	43229844	.	+	.	gene_id "ENSSTUG00000020219"; transcript_id "mikado.6G850.4"; ID "mikado.6G850.4.exon3";
6	Mikado_loci	exon	43233780	43233848	.	+	.	gene_id "ENSSTUG00000020219"; transcript_id "mikado.6G850.4"; ID "mikado.6G850.4.exon4";
6	Mikado_loci	exon	43236149	43236373	.	+	.	gene_id "ENSSTUG00000020219"; transcript_id "mikado.6G850.4"; ID "mikado.6G850.4.exon5";
6	Mikado_loci	exon	43237612	43237826	.	+	.	gene_id "ENSSTUG00000020219"; transcript_id "mikado.6G850.4"; ID "mikado.6G850.4.exon6";
6	Mikado_loci	exon	43241359	43241467	.	+	.	gene_id "ENSSTUG00000020219"; transcript_id "mikado.6G850.4"; ID "mikado.6G850.4.exon7";
6	Mikado_loci	exon	43241817	43243909	.	+	.	gene_id "ENSSTUG00000020219"; transcript_id "mikado.6G850.4"; ID "mikado.6G850.4.exon8";
6	Mikado_loci	exon	43245366	43245546	.	+	.	gene_id "ENSSTUG00000020219"; transcript_id "mikado.6G850.4"; ID "mikado.6G850.4.exon9";
6	Mikado_loci	exon	43247082	43249186	.	+	.	gene_id "ENSSTUG00000020219"; transcript_id "mikado.6G850.4"; ID "mikado.6G850.4.exon10";
6	Mikado_loci	CDS	43173928	43173999	.	+	0	gene_id "ENSSTUG00000020219"; transcript_id "mikado.6G850.4"; ID "mikado.6G850.4.CDS1";
6	Mikado_loci	CDS	43229589	43229844	.	+	0	gene_id "ENSSTUG00000020219"; transcript_id "mikado.6G850.4"; ID "mikado.6G850.4.CDS2";
6	Mikado_loci	CDS	43233780	43233848	.	+	2	gene_id "ENSSTUG00000020219"; transcript_id "mikado.6G850.4"; ID "mikado.6G850.4.CDS3";
6	Mikado_loci	CDS	43236149	43236373	.	+	2	gene_id "ENSSTUG00000020219"; transcript_id "mikado.6G850.4"; ID "mikado.6G850.4.CDS4";
6	Mikado_loci	CDS	43237612	43237826	.	+	2	gene_id "ENSSTUG00000020219"; transcript_id "mikado.6G850.4"; ID "mikado.6G850.4.CDS5";
6	Mikado_loci	CDS	43241359	43241467	.	+	0	gene_id "ENSSTUG00000020219"; transcript_id "mikado.6G850.4"; ID "mikado.6G850.4.CDS6";
6	Mikado_loci	CDS	43241817	43243909	.	+	2	gene_id "ENSSTUG00000020219"; transcript_id "mikado.6G850.4"; ID "mikado.6G850.4.CDS7";
6	Mikado_loci	CDS	43245366	43245546	.	+	0	gene_id "ENSSTUG00000020219"; transcript_id "mikado.6G850.4"; ID "mikado.6G850.4.CDS8";
6	Mikado_loci	CDS	43247082	43247659	.	+	2	gene_id "ENSSTUG00000020219"; transcript_id "mikado.6G850.4"; ID "mikado.6G850.4.CDS9";
6	Mikado_loci	five_prime_utr	43171726	43172353	.	+	.	gene_id "ENSSTUG00000020219"; transcript_id "mikado.6G850.4"; ID "mikado.6G850.4.five_prime_UTR1";
6	Mikado_loci	five_prime_utr	43173845	43173927	.	+	.	gene_id "ENSSTUG00000020219"; transcript_id "mikado.6G850.4"; ID "mikado.6G850.4.five_prime_UTR2";
6	Mikado_loci	three_prime_utr	43247660	43249186	.	+	.	gene_id "ENSSTUG00000020219"; transcript_id "mikado.6G850.4"; ID "mikado.6G850.4.three_prime_UTR1";
6	Mikado_loci	transcript	43781180	43792412	21	-	.	gene_id "ENSSTUG00000021656"; transcript_id "mikado.6G858.4"; ID "mikado.6G858.4";
6	Mikado_loci	exon	43781180	43781968	.	-	.	gene_id "ENSSTUG00000021656"; transcript_id "mikado.6G858.4"; ID "mikado.6G858.4.exon1";
6	Mikado_loci	exon	43782086	43782205	.	-	.	gene_id "ENSSTUG00000021656"; transcript_id "mikado.6G858.4"; ID "mikado.6G858.4.exon2";
6	Mikado_loci	exon	43782424	43782562	.	-	.	gene_id "ENSSTUG00000021656"; transcript_id "mikado.6G858.4"; ID "mikado.6G858.4.exon3";
6	Mikado_loci	exon	43783206	43783352	.	-	.	gene_id "ENSSTUG00000021656"; transcript_id "mikado.6G858.4"; ID "mikado.6G858.4.exon4";
6	Mikado_loci	exon	43784530	43784700	.	-	.	gene_id "ENSSTUG00000021656"; transcript_id "mikado.6G858.4"; ID "mikado.6G858.4.exon5";
6	Mikado_loci	exon	43789792	43789901	.	-	.	gene_id "ENSSTUG00000021656"; transcript_id "mikado.6G858.4"; ID "mikado.6G858.4.exon6";
6	Mikado_loci	exon	43790204	43790339	.	-	.	gene_id "ENSSTUG00000021656"; transcript_id "mikado.6G858.4"; ID "mikado.6G858.4.exon7";
6	Mikado_loci	exon	43790493	43790558	.	-	.	gene_id "ENSSTUG00000021656"; transcript_id "mikado.6G858.4"; ID "mikado.6G858.4.exon8";
6	Mikado_loci	exon	43790708	43790802	.	-	.	gene_id "ENSSTUG00000021656"; transcript_id "mikado.6G858.4"; ID "mikado.6G858.4.exon9";
6	Mikado_loci	exon	43791037	43791213	.	-	.	gene_id "ENSSTUG00000021656"; transcript_id "mikado.6G858.4"; ID "mikado.6G858.4.exon10";
6	Mikado_loci	exon	43791320	43791393	.	-	.	gene_id "ENSSTUG00000021656"; transcript_id "mikado.6G858.4"; ID "mikado.6G858.4.exon11";
6	Mikado_loci	exon	43792154	43792412	.	-	.	gene_id "ENSSTUG00000021656"; transcript_id "mikado.6G858.4"; ID "mikado.6G858.4.exon12";
6	Mikado_loci	CDS	43781937	43781968	.	-	2	gene_id "ENSSTUG00000021656"; transcript_id "mikado.6G858.4"; ID "mikado.6G858.4.CDS1";
6	Mikado_loci	CDS	43782086	43782205	.	-	2	gene_id "ENSSTUG00000021656"; transcript_id "mikado.6G858.4"; ID "mikado.6G858.4.CDS2";
6	Mikado_loci	CDS	43782424	43782562	.	-	0	gene_id "ENSSTUG00000021656"; transcript_id "mikado.6G858.4"; ID "mikado.6G858.4.CDS3";
6	Mikado_loci	CDS	43783206	43783352	.	-	0	gene_id "ENSSTUG00000021656"; transcript_id "mikado.6G858.4"; ID "mikado.6G858.4.CDS4";
6	Mikado_loci	CDS	43784530	43784700	.	-	0	gene_id "ENSSTUG00000021656"; transcript_id "mikado.6G858.4"; ID "mikado.6G858.4.CDS5";
6	Mikado_loci	CDS	43789792	43789901	.	-	2	gene_id "ENSSTUG00000021656"; transcript_id "mikado.6G858.4"; ID "mikado.6G858.4.CDS6";
6	Mikado_loci	CDS	43790204	43790339	.	-	0	gene_id "ENSSTUG00000021656"; transcript_id "mikado.6G858.4"; ID "mikado.6G858.4.CDS7";
6	Mikado_loci	CDS	43790493	43790558	.	-	0	gene_id "ENSSTUG00000021656"; transcript_id "mikado.6G858.4"; ID "mikado.6G858.4.CDS8";
6	Mikado_loci	CDS	43790708	43790802	.	-	2	gene_id "ENSSTUG00000021656"; transcript_id "mikado.6G858.4"; ID "mikado.6G858.4.CDS9";
6	Mikado_loci	CDS	43791037	43791213	.	-	2	gene_id "ENSSTUG00000021656"; transcript_id "mikado.6G858.4"; ID "mikado.6G858.4.CDS10";
6	Mikado_loci	CDS	43791320	43791383	.	-	0	gene_id "ENSSTUG00000021656"; transcript_id "mikado.6G858.4"; ID "mikado.6G858.4.CDS11";
6	Mikado_loci	five_prime_utr	43791384	43791393	.	-	.	gene_id "ENSSTUG00000021656"; transcript_id "mikado.6G858.4"; ID "mikado.6G858.4.five_prime_UTR1";
6	Mikado_loci	five_prime_utr	43792154	43792412	.	-	.	gene_id "ENSSTUG00000021656"; transcript_id "mikado.6G858.4"; ID "mikado.6G858.4.five_prime_UTR2";
6	Mikado_loci	three_prime_utr	43781180	43781936	.	-	.	gene_id "ENSSTUG00000021656"; transcript_id "mikado.6G858.4"; ID "mikado.6G858.4.three_prime_UTR1";
6	Mikado_loci	transcript	44061315	44135618	13	+	.	gene_id "ENSSTUG00000050438"; transcript_id "mikado.6G864.4"; ID "mikado.6G864.4";
6	Mikado_loci	exon	44061315	44061983	.	+	.	gene_id "ENSSTUG00000050438"; transcript_id "mikado.6G864.4"; ID "mikado.6G864.4.exon1";
6	Mikado_loci	exon	44068278	44068465	.	+	.	gene_id "ENSSTUG00000050438"; transcript_id "mikado.6G864.4"; ID "mikado.6G864.4.exon2";
6	Mikado_loci	exon	44124622	44124711	.	+	.	gene_id "ENSSTUG00000050438"; transcript_id "mikado.6G864.4"; ID "mikado.6G864.4.exon3";
6	Mikado_loci	exon	44126577	44126700	.	+	.	gene_id "ENSSTUG00000050438"; transcript_id "mikado.6G864.4"; ID "mikado.6G864.4.exon4";
6	Mikado_loci	exon	44127267	44127412	.	+	.	gene_id "ENSSTUG00000050438"; transcript_id "mikado.6G864.4"; ID "mikado.6G864.4.exon5";
6	Mikado_loci	exon	44127650	44127852	.	+	.	gene_id "ENSSTUG00000050438"; transcript_id "mikado.6G864.4"; ID "mikado.6G864.4.exon6";
6	Mikado_loci	exon	44129205	44129314	.	+	.	gene_id "ENSSTUG00000050438"; transcript_id "mikado.6G864.4"; ID "mikado.6G864.4.exon7";
6	Mikado_loci	exon	44129534	44129675	.	+	.	gene_id "ENSSTUG00000050438"; transcript_id "mikado.6G864.4"; ID "mikado.6G864.4.exon8";
6	Mikado_loci	exon	44129782	44130007	.	+	.	gene_id "ENSSTUG00000050438"; transcript_id "mikado.6G864.4"; ID "mikado.6G864.4.exon9";
6	Mikado_loci	exon	44130212	44130429	.	+	.	gene_id "ENSSTUG00000050438"; transcript_id "mikado.6G864.4"; ID "mikado.6G864.4.exon10";
6	Mikado_loci	exon	44131382	44132933	.	+	.	gene_id "ENSSTUG00000050438"; transcript_id "mikado.6G864.4"; ID "mikado.6G864.4.exon11";
6	Mikado_loci	exon	44133382	44135618	.	+	.	gene_id "ENSSTUG00000050438"; transcript_id "mikado.6G864.4"; ID "mikado.6G864.4.exon12";
6	Mikado_loci	CDS	44068388	44068465	.	+	0	gene_id "ENSSTUG00000050438"; transcript_id "mikado.6G864.4"; ID "mikado.6G864.4.CDS1";
6	Mikado_loci	CDS	44124622	44124711	.	+	0	gene_id "ENSSTUG00000050438"; transcript_id "mikado.6G864.4"; ID "mikado.6G864.4.CDS2";
6	Mikado_loci	CDS	44126577	44126700	.	+	0	gene_id "ENSSTUG00000050438"; transcript_id "mikado.6G864.4"; ID "mikado.6G864.4.CDS3";
6	Mikado_loci	CDS	44127267	44127412	.	+	2	gene_id "ENSSTUG00000050438"; transcript_id "mikado.6G864.4"; ID "mikado.6G864.4.CDS4";
6	Mikado_loci	CDS	44127650	44127852	.	+	0	gene_id "ENSSTUG00000050438"; transcript_id "mikado.6G864.4"; ID "mikado.6G864.4.CDS5";
6	Mikado_loci	CDS	44129205	44129314	.	+	1	gene_id "ENSSTUG00000050438"; transcript_id "mikado.6G864.4"; ID "mikado.6G864.4.CDS6";
6	Mikado_loci	CDS	44129534	44129675	.	+	2	gene_id "ENSSTUG00000050438"; transcript_id "mikado.6G864.4"; ID "mikado.6G864.4.CDS7";
6	Mikado_loci	CDS	44129782	44130007	.	+	1	gene_id "ENSSTUG00000050438"; transcript_id "mikado.6G864.4"; ID "mikado.6G864.4.CDS8";
6	Mikado_loci	CDS	44130212	44130429	.	+	0	gene_id "ENSSTUG00000050438"; transcript_id "mikado.6G864.4"; ID "mikado.6G864.4.CDS9";
6	Mikado_loci	CDS	44131382	44132933	.	+	1	gene_id "ENSSTUG00000050438"; transcript_id "mikado.6G864.4"; ID "mikado.6G864.4.CDS10";
6	Mikado_loci	CDS	44133382	44133495	.	+	0	gene_id "ENSSTUG00000050438"; transcript_id "mikado.6G864.4"; ID "mikado.6G864.4.CDS11";
6	Mikado_loci	five_prime_utr	44061315	44061983	.	+	.	gene_id "ENSSTUG00000050438"; transcript_id "mikado.6G864.4"; ID "mikado.6G864.4.five_prime_UTR1";
6	Mikado_loci	five_prime_utr	44068278	44068387	.	+	.	gene_id "ENSSTUG00000050438"; transcript_id "mikado.6G864.4"; ID "mikado.6G864.4.five_prime_UTR2";
6	Mikado_loci	three_prime_utr	44133496	44135618	.	+	.	gene_id "ENSSTUG00000050438"; transcript_id "mikado.6G864.4"; ID "mikado.6G864.4.three_prime_UTR1";
6	Mikado_loci	transcript	44327236	44344987	15	+	.	gene_id "ENSSTUG00000050506"; transcript_id "mikado.6G870.4"; ID "mikado.6G870.4";
6	Mikado_loci	exon	44327236	44327889	.	+	.	gene_id "ENSSTUG00000050506"; transcript_id "mikado.6G870.4"; ID "mikado.6G870.4.exon1";
6	Mikado_loci	exon	44332441	44332537	.	+	.	gene_id "ENSSTUG00000050506"; transcript_id "mikado.6G870.4"; ID "mikado.6G870.4.exon2";
6	Mikado_loci	exon	44332980	44333098	.	+	.	gene_id "ENSSTUG00000050506"; transcript_id "mikado.6G870.4"; ID "mikado.6G870.4.exon3";
6	Mikado_loci	exon	44334799	44334928	.	+	.	gene_id "ENSSTUG00000050506"; transcript_id "mikado.6G870.4"; ID "mikado.6G870.4.exon4";
6	Mikado_loci	exon	44335054	44335133	.	+	.	gene_id "ENSSTUG00000050506"; transcript_id "mikado.6G870.4"; ID "mikado.6G870.4.exon5";
6	Mikado_loci	exon	44335460	44335623	.	+	.	gene_id "ENSSTUG00000050506"; transcript_id "mikado.6G870.4"; ID "mikado.6G870.4.exon6";
6	Mikado_loci	exon	44336664	44336722	.	+	.	gene_id "ENSSTUG00000050506"; transcript_id "mikado.6G870.4"; ID "mikado.6G870.4.exon7";
6	Mikado_loci	exon	44339838	44339870	.	+	.	gene_id "ENSSTUG00000050506"; transcript_id "mikado.6G870.4"; ID "mikado.6G870.4.exon8";
6	Mikado_loci	exon	44340115	44340173	.	+	.	gene_id "ENSSTUG00000050506"; transcript_id "mikado.6G870.4"; ID "mikado.6G870.4.exon9";
6	Mikado_loci	exon	44340652	44340718	.	+	.	gene_id "ENSSTUG00000050506"; transcript_id "mikado.6G870.4"; ID "mikado.6G870.4.exon10";
6	Mikado_loci	exon	44340845	44340895	.	+	.	gene_id "ENSSTUG00000050506"; transcript_id "mikado.6G870.4"; ID "mikado.6G870.4.exon11";
6	Mikado_loci	exon	44342143	44342319	.	+	.	gene_id "ENSSTUG00000050506"; transcript_id "mikado.6G870.4"; ID "mikado.6G870.4.exon12";
6	Mikado_loci	exon	44342673	44342804	.	+	.	gene_id "ENSSTUG00000050506"; transcript_id "mikado.6G870.4"; ID "mikado.6G870.4.exon13";
6	Mikado_loci	exon	44342904	44343036	.	+	.	gene_id "ENSSTUG00000050506"; transcript_id "mikado.6G870.4"; ID "mikado.6G870.4.exon14";
6	Mikado_loci	exon	44343249	44343310	.	+	.	gene_id "ENSSTUG00000050506"; transcript_id "mikado.6G870.4"; ID "mikado.6G870.4.exon15";
6	Mikado_loci	exon	44343542	44343682	.	+	.	gene_id "ENSSTUG00000050506"; transcript_id "mikado.6G870.4"; ID "mikado.6G870.4.exon16";
6	Mikado_loci	exon	44344774	44344987	.	+	.	gene_id "ENSSTUG00000050506"; transcript_id "mikado.6G870.4"; ID "mikado.6G870.4.exon17";
6	Mikado_loci	CDS	44327567	44327889	.	+	0	gene_id "ENSSTUG00000050506"; transcript_id "mikado.6G870.4"; ID "mikado.6G870.4.CDS1";
6	Mikado_loci	CDS	44332441	44332537	.	+	1	gene_id "ENSSTUG00000050506"; transcript_id "mikado.6G870.4"; ID "mikado.6G870.4.CDS2";
6	Mikado_loci	CDS	44332980	44333098	.	+	0	gene_id "ENSSTUG00000050506"; transcript_id "mikado.6G870.4"; ID "mikado.6G870.4.CDS3";
6	Mikado_loci	CDS	44334799	44334928	.	+	1	gene_id "ENSSTUG00000050506"; transcript_id "mikado.6G870.4"; ID "mikado.6G870.4.CDS4";
6	Mikado_loci	CDS	44335054	44335133	.	+	0	gene_id "ENSSTUG00000050506"; transcript_id "mikado.6G870.4"; ID "mikado.6G870.4.CDS5";
6	Mikado_loci	CDS	44335460	44335623	.	+	1	gene_id "ENSSTUG00000050506"; transcript_id "mikado.6G870.4"; ID "mikado.6G870.4.CDS6";
6	Mikado_loci	CDS	44336664	44336722	.	+	2	gene_id "ENSSTUG00000050506"; transcript_id "mikado.6G870.4"; ID "mikado.6G870.4.CDS7";
6	Mikado_loci	CDS	44339838	44339870	.	+	0	gene_id "ENSSTUG00000050506"; transcript_id "mikado.6G870.4"; ID "mikado.6G870.4.CDS8";
6	Mikado_loci	CDS	44340115	44340173	.	+	0	gene_id "ENSSTUG00000050506"; transcript_id "mikado.6G870.4"; ID "mikado.6G870.4.CDS9";
6	Mikado_loci	CDS	44340652	44340718	.	+	1	gene_id "ENSSTUG00000050506"; transcript_id "mikado.6G870.4"; ID "mikado.6G870.4.CDS10";
6	Mikado_loci	CDS	44340845	44340895	.	+	0	gene_id "ENSSTUG00000050506"; transcript_id "mikado.6G870.4"; ID "mikado.6G870.4.CDS11";
6	Mikado_loci	CDS	44342143	44342319	.	+	0	gene_id "ENSSTUG00000050506"; transcript_id "mikado.6G870.4"; ID "mikado.6G870.4.CDS12";
6	Mikado_loci	CDS	44342673	44342804	.	+	0	gene_id "ENSSTUG00000050506"; transcript_id "mikado.6G870.4"; ID "mikado.6G870.4.CDS13";
6	Mikado_loci	CDS	44342904	44343036	.	+	0	gene_id "ENSSTUG00000050506"; transcript_id "mikado.6G870.4"; ID "mikado.6G870.4.CDS14";
6	Mikado_loci	CDS	44343249	44343310	.	+	2	gene_id "ENSSTUG00000050506"; transcript_id "mikado.6G870.4"; ID "mikado.6G870.4.CDS15";
6	Mikado_loci	CDS	44343542	44343583	.	+	0	gene_id "ENSSTUG00000050506"; transcript_id "mikado.6G870.4"; ID "mikado.6G870.4.CDS16";
6	Mikado_loci	five_prime_utr	44327236	44327566	.	+	.	gene_id "ENSSTUG00000050506"; transcript_id "mikado.6G870.4"; ID "mikado.6G870.4.five_prime_UTR1";
6	Mikado_loci	three_prime_utr	44343584	44343682	.	+	.	gene_id "ENSSTUG00000050506"; transcript_id "mikado.6G870.4"; ID "mikado.6G870.4.three_prime_UTR1";
6	Mikado_loci	three_prime_utr	44344774	44344987	.	+	.	gene_id "ENSSTUG00000050506"; transcript_id "mikado.6G870.4"; ID "mikado.6G870.4.three_prime_UTR2";
6	Mikado_loci	transcript	44362208	44386256	21	+	.	gene_id "ENSSTUG00000050679"; transcript_id "mikado.6G871.4"; ID "mikado.6G871.4";
6	Mikado_loci	exon	44362208	44362602	.	+	.	gene_id "ENSSTUG00000050679"; transcript_id "mikado.6G871.4"; ID "mikado.6G871.4.exon1";
6	Mikado_loci	exon	44362716	44362789	.	+	.	gene_id "ENSSTUG00000050679"; transcript_id "mikado.6G871.4"; ID "mikado.6G871.4.exon2";
6	Mikado_loci	exon	44365098	44365225	.	+	.	gene_id "ENSSTUG00000050679"; transcript_id "mikado.6G871.4"; ID "mikado.6G871.4.exon3";
6	Mikado_loci	exon	44365427	44365571	.	+	.	gene_id "ENSSTUG00000050679"; transcript_id "mikado.6G871.4"; ID "mikado.6G871.4.exon4";
6	Mikado_loci	exon	44365742	44365837	.	+	.	gene_id "ENSSTUG00000050679"; transcript_id "mikado.6G871.4"; ID "mikado.6G871.4.exon5";
6	Mikado_loci	exon	44365999	44366085	.	+	.	gene_id "ENSSTUG00000050679"; transcript_id "mikado.6G871.4"; ID "mikado.6G871.4.exon6";
6	Mikado_loci	exon	44366203	44366281	.	+	.	gene_id "ENSSTUG00000050679"; transcript_id "mikado.6G871.4"; ID "mikado.6G871.4.exon7";
6	Mikado_loci	exon	44366382	44366473	.	+	.	gene_id "ENSSTUG00000050679"; transcript_id "mikado.6G871.4"; ID "mikado.6G871.4.exon8";
6	Mikado_loci	exon	44367366	44367517	.	+	.	gene_id "ENSSTUG00000050679"; transcript_id "mikado.6G871.4"; ID "mikado.6G871.4.exon9";
6	Mikado_loci	exon	44367638	44367796	.	+	.	gene_id "ENSSTUG00000050679"; transcript_id "mikado.6G871.4"; ID "mikado.6G871.4.exon10";
6	Mikado_loci	exon	44370636	44370728	.	+	.	gene_id "ENSSTUG00000050679"; transcript_id "mikado.6G871.4"; ID "mikado.6G871.4.exon11";
6	Mikado_loci	exon	44370817	44370876	.	+	.	gene_id "ENSSTUG00000050679"; transcript_id "mikado.6G871.4"; ID "mikado.6G871.4.exon12";
6	Mikado_loci	exon	44370991	44371102	.	+	.	gene_id "ENSSTUG00000050679"; transcript_id "mikado.6G871.4"; ID "mikado.6G871.4.exon13";
6	Mikado_loci	exon	44371224	44371265	.	+	.	gene_id "ENSSTUG00000050679"; transcript_id "mikado.6G871.4"; ID "mikado.6G871.4.exon14";
6	Mikado_loci	exon	44371568	44371651	.	+	.	gene_id "ENSSTUG00000050679"; transcript_id "mikado.6G871.4"; ID "mikado.6G871.4.exon15";
6	Mikado_loci	exon	44377553	44377651	.	+	.	gene_id "ENSSTUG00000050679"; transcript_id "mikado.6G871.4"; ID "mikado.6G871.4.exon16";
6	Mikado_loci	exon	44377846	44377981	.	+	.	gene_id "ENSSTUG00000050679"; transcript_id "mikado.6G871.4"; ID "mikado.6G871.4.exon17";
6	Mikado_loci	exon	44378101	44378156	.	+	.	gene_id "ENSSTUG00000050679"; transcript_id "mikado.6G871.4"; ID "mikado.6G871.4.exon18";
6	Mikado_loci	exon	44378260	44378351	.	+	.	gene_id "ENSSTUG00000050679"; transcript_id "mikado.6G871.4"; ID "mikado.6G871.4.exon19";
6	Mikado_loci	exon	44383527	44383666	.	+	.	gene_id "ENSSTUG00000050679"; transcript_id "mikado.6G871.4"; ID "mikado.6G871.4.exon20";
6	Mikado_loci	exon	44383759	44383947	.	+	.	gene_id "ENSSTUG00000050679"; transcript_id "mikado.6G871.4"; ID "mikado.6G871.4.exon21";
6	Mikado_loci	exon	44384394	44384469	.	+	.	gene_id "ENSSTUG00000050679"; transcript_id "mikado.6G871.4"; ID "mikado.6G871.4.exon22";
6	Mikado_loci	exon	44384617	44384737	.	+	.	gene_id "ENSSTUG00000050679"; transcript_id "mikado.6G871.4"; ID "mikado.6G871.4.exon23";
6	Mikado_loci	exon	44385249	44386256	.	+	.	gene_id "ENSSTUG00000050679"; transcript_id "mikado.6G871.4"; ID "mikado.6G871.4.exon24";
6	Mikado_loci	CDS	44365098	44365225	.	+	0	gene_id "ENSSTUG00000050679"; transcript_id "mikado.6G871.4"; ID "mikado.6G871.4.CDS1";
6	Mikado_loci	CDS	44365427	44365571	.	+	1	gene_id "ENSSTUG00000050679"; transcript_id "mikado.6G871.4"; ID "mikado.6G871.4.CDS2";
6	Mikado_loci	CDS	44365742	44365837	.	+	0	gene_id "ENSSTUG00000050679"; transcript_id "mikado.6G871.4"; ID "mikado.6G871.4.CDS3";
6	Mikado_loci	CDS	44365999	44366085	.	+	0	gene_id "ENSSTUG00000050679"; transcript_id "mikado.6G871.4"; ID "mikado.6G871.4.CDS4";
6	Mikado_loci	CDS	44366203	44366281	.	+	0	gene_id "ENSSTUG00000050679"; transcript_id "mikado.6G871.4"; ID "mikado.6G871.4.CDS5";
6	Mikado_loci	CDS	44366382	44366473	.	+	2	gene_id "ENSSTUG00000050679"; transcript_id "mikado.6G871.4"; ID "mikado.6G871.4.CDS6";
6	Mikado_loci	CDS	44367366	44367517	.	+	0	gene_id "ENSSTUG00000050679"; transcript_id "mikado.6G871.4"; ID "mikado.6G871.4.CDS7";
6	Mikado_loci	CDS	44367638	44367796	.	+	1	gene_id "ENSSTUG00000050679"; transcript_id "mikado.6G871.4"; ID "mikado.6G871.4.CDS8";
6	Mikado_loci	CDS	44370636	44370728	.	+	1	gene_id "ENSSTUG00000050679"; transcript_id "mikado.6G871.4"; ID "mikado.6G871.4.CDS9";
6	Mikado_loci	CDS	44370817	44370876	.	+	1	gene_id "ENSSTUG00000050679"; transcript_id "mikado.6G871.4"; ID "mikado.6G871.4.CDS10";
6	Mikado_loci	CDS	44370991	44371102	.	+	1	gene_id "ENSSTUG00000050679"; transcript_id "mikado.6G871.4"; ID "mikado.6G871.4.CDS11";
6	Mikado_loci	CDS	44371224	44371265	.	+	0	gene_id "ENSSTUG00000050679"; transcript_id "mikado.6G871.4"; ID "mikado.6G871.4.CDS12";
6	Mikado_loci	CDS	44371568	44371651	.	+	0	gene_id "ENSSTUG00000050679"; transcript_id "mikado.6G871.4"; ID "mikado.6G871.4.CDS13";
6	Mikado_loci	CDS	44377553	44377651	.	+	0	gene_id "ENSSTUG00000050679"; transcript_id "mikado.6G871.4"; ID "mikado.6G871.4.CDS14";
6	Mikado_loci	CDS	44377846	44377981	.	+	0	gene_id "ENSSTUG00000050679"; transcript_id "mikado.6G871.4"; ID "mikado.6G871.4.CDS15";
6	Mikado_loci	CDS	44378101	44378156	.	+	2	gene_id "ENSSTUG00000050679"; transcript_id "mikado.6G871.4"; ID "mikado.6G871.4.CDS16";
6	Mikado_loci	CDS	44378260	44378351	.	+	0	gene_id "ENSSTUG00000050679"; transcript_id "mikado.6G871.4"; ID "mikado.6G871.4.CDS17";
6	Mikado_loci	CDS	44383527	44383666	.	+	1	gene_id "ENSSTUG00000050679"; transcript_id "mikado.6G871.4"; ID "mikado.6G871.4.CDS18";
6	Mikado_loci	CDS	44383759	44383947	.	+	2	gene_id "ENSSTUG00000050679"; transcript_id "mikado.6G871.4"; ID "mikado.6G871.4.CDS19";
6	Mikado_loci	CDS	44384394	44384469	.	+	2	gene_id "ENSSTUG00000050679"; transcript_id "mikado.6G871.4"; ID "mikado.6G871.4.CDS20";
6	Mikado_loci	CDS	44384617	44384737	.	+	1	gene_id "ENSSTUG00000050679"; transcript_id "mikado.6G871.4"; ID "mikado.6G871.4.CDS21";
6	Mikado_loci	CDS	44385249	44385284	.	+	0	gene_id "ENSSTUG00000050679"; transcript_id "mikado.6G871.4"; ID "mikado.6G871.4.CDS22";
6	Mikado_loci	five_prime_utr	44362208	44362602	.	+	.	gene_id "ENSSTUG00000050679"; transcript_id "mikado.6G871.4"; ID "mikado.6G871.4.five_prime_UTR1";
6	Mikado_loci	five_prime_utr	44362716	44362789	.	+	.	gene_id "ENSSTUG00000050679"; transcript_id "mikado.6G871.4"; ID "mikado.6G871.4.five_prime_UTR2";
6	Mikado_loci	three_prime_utr	44385285	44386256	.	+	.	gene_id "ENSSTUG00000050679"; transcript_id "mikado.6G871.4"; ID "mikado.6G871.4.three_prime_UTR1";
6	Mikado_loci	transcript	44362208	44386256	21	+	.	gene_id "ENSSTUG00000050679"; transcript_id "mikado.6G871.5"; ID "mikado.6G871.5";
6	Mikado_loci	exon	44362208	44362598	.	+	.	gene_id "ENSSTUG00000050679"; transcript_id "mikado.6G871.5"; ID "mikado.6G871.5.exon1";
6	Mikado_loci	exon	44362716	44362789	.	+	.	gene_id "ENSSTUG00000050679"; transcript_id "mikado.6G871.5"; ID "mikado.6G871.5.exon2";
6	Mikado_loci	exon	44365098	44365225	.	+	.	gene_id "ENSSTUG00000050679"; transcript_id "mikado.6G871.5"; ID "mikado.6G871.5.exon3";
6	Mikado_loci	exon	44365427	44365571	.	+	.	gene_id "ENSSTUG00000050679"; transcript_id "mikado.6G871.5"; ID "mikado.6G871.5.exon4";
6	Mikado_loci	exon	44365742	44365837	.	+	.	gene_id "ENSSTUG00000050679"; transcript_id "mikado.6G871.5"; ID "mikado.6G871.5.exon5";
6	Mikado_loci	exon	44365999	44366085	.	+	.	gene_id "ENSSTUG00000050679"; transcript_id "mikado.6G871.5"; ID "mikado.6G871.5.exon6";
6	Mikado_loci	exon	44366203	44366281	.	+	.	gene_id "ENSSTUG00000050679"; transcript_id "mikado.6G871.5"; ID "mikado.6G871.5.exon7";
6	Mikado_loci	exon	44366382	44366473	.	+	.	gene_id "ENSSTUG00000050679"; transcript_id "mikado.6G871.5"; ID "mikado.6G871.5.exon8";
6	Mikado_loci	exon	44367366	44367517	.	+	.	gene_id "ENSSTUG00000050679"; transcript_id "mikado.6G871.5"; ID "mikado.6G871.5.exon9";
6	Mikado_loci	exon	44367638	44367796	.	+	.	gene_id "ENSSTUG00000050679"; transcript_id "mikado.6G871.5"; ID "mikado.6G871.5.exon10";
6	Mikado_loci	exon	44370636	44370728	.	+	.	gene_id "ENSSTUG00000050679"; transcript_id "mikado.6G871.5"; ID "mikado.6G871.5.exon11";
6	Mikado_loci	exon	44370817	44370876	.	+	.	gene_id "ENSSTUG00000050679"; transcript_id "mikado.6G871.5"; ID "mikado.6G871.5.exon12";
6	Mikado_loci	exon	44370991	44371102	.	+	.	gene_id "ENSSTUG00000050679"; transcript_id "mikado.6G871.5"; ID "mikado.6G871.5.exon13";
6	Mikado_loci	exon	44371224	44371265	.	+	.	gene_id "ENSSTUG00000050679"; transcript_id "mikado.6G871.5"; ID "mikado.6G871.5.exon14";
6	Mikado_loci	exon	44371568	44371651	.	+	.	gene_id "ENSSTUG00000050679"; transcript_id "mikado.6G871.5"; ID "mikado.6G871.5.exon15";
6	Mikado_loci	exon	44377553	44377651	.	+	.	gene_id "ENSSTUG00000050679"; transcript_id "mikado.6G871.5"; ID "mikado.6G871.5.exon16";
6	Mikado_loci	exon	44377846	44377981	.	+	.	gene_id "ENSSTUG00000050679"; transcript_id "mikado.6G871.5"; ID "mikado.6G871.5.exon17";
6	Mikado_loci	exon	44378101	44378156	.	+	.	gene_id "ENSSTUG00000050679"; transcript_id "mikado.6G871.5"; ID "mikado.6G871.5.exon18";
6	Mikado_loci	exon	44378260	44378351	.	+	.	gene_id "ENSSTUG00000050679"; transcript_id "mikado.6G871.5"; ID "mikado.6G871.5.exon19";
6	Mikado_loci	exon	44383527	44383666	.	+	.	gene_id "ENSSTUG00000050679"; transcript_id "mikado.6G871.5"; ID "mikado.6G871.5.exon20";
6	Mikado_loci	exon	44383759	44383947	.	+	.	gene_id "ENSSTUG00000050679"; transcript_id "mikado.6G871.5"; ID "mikado.6G871.5.exon21";
6	Mikado_loci	exon	44384394	44384469	.	+	.	gene_id "ENSSTUG00000050679"; transcript_id "mikado.6G871.5"; ID "mikado.6G871.5.exon22";
6	Mikado_loci	exon	44384617	44384737	.	+	.	gene_id "ENSSTUG00000050679"; transcript_id "mikado.6G871.5"; ID "mikado.6G871.5.exon23";
6	Mikado_loci	exon	44385249	44386256	.	+	.	gene_id "ENSSTUG00000050679"; transcript_id "mikado.6G871.5"; ID "mikado.6G871.5.exon24";
6	Mikado_loci	CDS	44365098	44365225	.	+	0	gene_id "ENSSTUG00000050679"; transcript_id "mikado.6G871.5"; ID "mikado.6G871.5.CDS1";
6	Mikado_loci	CDS	44365427	44365571	.	+	1	gene_id "ENSSTUG00000050679"; transcript_id "mikado.6G871.5"; ID "mikado.6G871.5.CDS2";
6	Mikado_loci	CDS	44365742	44365837	.	+	0	gene_id "ENSSTUG00000050679"; transcript_id "mikado.6G871.5"; ID "mikado.6G871.5.CDS3";
6	Mikado_loci	CDS	44365999	44366085	.	+	0	gene_id "ENSSTUG00000050679"; transcript_id "mikado.6G871.5"; ID "mikado.6G871.5.CDS4";
6	Mikado_loci	CDS	44366203	44366281	.	+	0	gene_id "ENSSTUG00000050679"; transcript_id "mikado.6G871.5"; ID "mikado.6G871.5.CDS5";
6	Mikado_loci	CDS	44366382	44366473	.	+	2	gene_id "ENSSTUG00000050679"; transcript_id "mikado.6G871.5"; ID "mikado.6G871.5.CDS6";
6	Mikado_loci	CDS	44367366	44367517	.	+	0	gene_id "ENSSTUG00000050679"; transcript_id "mikado.6G871.5"; ID "mikado.6G871.5.CDS7";
6	Mikado_loci	CDS	44367638	44367796	.	+	1	gene_id "ENSSTUG00000050679"; transcript_id "mikado.6G871.5"; ID "mikado.6G871.5.CDS8";
6	Mikado_loci	CDS	44370636	44370728	.	+	1	gene_id "ENSSTUG00000050679"; transcript_id "mikado.6G871.5"; ID "mikado.6G871.5.CDS9";
6	Mikado_loci	CDS	44370817	44370876	.	+	1	gene_id "ENSSTUG00000050679"; transcript_id "mikado.6G871.5"; ID "mikado.6G871.5.CDS10";
6	Mikado_loci	CDS	44370991	44371102	.	+	1	gene_id "ENSSTUG00000050679"; transcript_id "mikado.6G871.5"; ID "mikado.6G871.5.CDS11";
6	Mikado_loci	CDS	44371224	44371265	.	+	0	gene_id "ENSSTUG00000050679"; transcript_id "mikado.6G871.5"; ID "mikado.6G871.5.CDS12";
6	Mikado_loci	CDS	44371568	44371651	.	+	0	gene_id "ENSSTUG00000050679"; transcript_id "mikado.6G871.5"; ID "mikado.6G871.5.CDS13";
6	Mikado_loci	CDS	44377553	44377651	.	+	0	gene_id "ENSSTUG00000050679"; transcript_id "mikado.6G871.5"; ID "mikado.6G871.5.CDS14";
6	Mikado_loci	CDS	44377846	44377981	.	+	0	gene_id "ENSSTUG00000050679"; transcript_id "mikado.6G871.5"; ID "mikado.6G871.5.CDS15";
6	Mikado_loci	CDS	44378101	44378156	.	+	2	gene_id "ENSSTUG00000050679"; transcript_id "mikado.6G871.5"; ID "mikado.6G871.5.CDS16";
6	Mikado_loci	CDS	44378260	44378351	.	+	0	gene_id "ENSSTUG00000050679"; transcript_id "mikado.6G871.5"; ID "mikado.6G871.5.CDS17";
6	Mikado_loci	CDS	44383527	44383666	.	+	1	gene_id "ENSSTUG00000050679"; transcript_id "mikado.6G871.5"; ID "mikado.6G871.5.CDS18";
6	Mikado_loci	CDS	44383759	44383947	.	+	2	gene_id "ENSSTUG00000050679"; transcript_id "mikado.6G871.5"; ID "mikado.6G871.5.CDS19";
6	Mikado_loci	CDS	44384394	44384469	.	+	2	gene_id "ENSSTUG00000050679"; transcript_id "mikado.6G871.5"; ID "mikado.6G871.5.CDS20";
6	Mikado_loci	CDS	44384617	44384737	.	+	1	gene_id "ENSSTUG00000050679"; transcript_id "mikado.6G871.5"; ID "mikado.6G871.5.CDS21";
6	Mikado_loci	CDS	44385249	44385284	.	+	0	gene_id "ENSSTUG00000050679"; transcript_id "mikado.6G871.5"; ID "mikado.6G871.5.CDS22";
6	Mikado_loci	five_prime_utr	44362208	44362598	.	+	.	gene_id "ENSSTUG00000050679"; transcript_id "mikado.6G871.5"; ID "mikado.6G871.5.five_prime_UTR1";
6	Mikado_loci	five_prime_utr	44362716	44362789	.	+	.	gene_id "ENSSTUG00000050679"; transcript_id "mikado.6G871.5"; ID "mikado.6G871.5.five_prime_UTR2";
6	Mikado_loci	three_prime_utr	44385285	44386256	.	+	.	gene_id "ENSSTUG00000050679"; transcript_id "mikado.6G871.5"; ID "mikado.6G871.5.three_prime_UTR1";
6	Mikado_loci	transcript	44395137	44400512	20	+	.	gene_id "ENSSTUG00000051048"; transcript_id "mikado.6G872.2"; ID "mikado.6G872.2";
6	Mikado_loci	exon	44395137	44396004	.	+	.	gene_id "ENSSTUG00000051048"; transcript_id "mikado.6G872.2"; ID "mikado.6G872.2.exon1";
6	Mikado_loci	exon	44396448	44396627	.	+	.	gene_id "ENSSTUG00000051048"; transcript_id "mikado.6G872.2"; ID "mikado.6G872.2.exon2";
6	Mikado_loci	exon	44396745	44396860	.	+	.	gene_id "ENSSTUG00000051048"; transcript_id "mikado.6G872.2"; ID "mikado.6G872.2.exon3";
6	Mikado_loci	exon	44396980	44397089	.	+	.	gene_id "ENSSTUG00000051048"; transcript_id "mikado.6G872.2"; ID "mikado.6G872.2.exon4";
6	Mikado_loci	exon	44397274	44397383	.	+	.	gene_id "ENSSTUG00000051048"; transcript_id "mikado.6G872.2"; ID "mikado.6G872.2.exon5";
6	Mikado_loci	exon	44398678	44398776	.	+	.	gene_id "ENSSTUG00000051048"; transcript_id "mikado.6G872.2"; ID "mikado.6G872.2.exon6";
6	Mikado_loci	exon	44398869	44398959	.	+	.	gene_id "ENSSTUG00000051048"; transcript_id "mikado.6G872.2"; ID "mikado.6G872.2.exon7";
6	Mikado_loci	exon	44399198	44400512	.	+	.	gene_id "ENSSTUG00000051048"; transcript_id "mikado.6G872.2"; ID "mikado.6G872.2.exon8";
6	Mikado_loci	CDS	44395987	44396004	.	+	0	gene_id "ENSSTUG00000051048"; transcript_id "mikado.6G872.2"; ID "mikado.6G872.2.CDS1";
6	Mikado_loci	CDS	44396448	44396627	.	+	0	gene_id "ENSSTUG00000051048"; transcript_id "mikado.6G872.2"; ID "mikado.6G872.2.CDS2";
6	Mikado_loci	CDS	44396745	44396860	.	+	0	gene_id "ENSSTUG00000051048"; transcript_id "mikado.6G872.2"; ID "mikado.6G872.2.CDS3";
6	Mikado_loci	CDS	44396980	44397089	.	+	1	gene_id "ENSSTUG00000051048"; transcript_id "mikado.6G872.2"; ID "mikado.6G872.2.CDS4";
6	Mikado_loci	CDS	44397274	44397383	.	+	2	gene_id "ENSSTUG00000051048"; transcript_id "mikado.6G872.2"; ID "mikado.6G872.2.CDS5";
6	Mikado_loci	CDS	44398678	44398776	.	+	0	gene_id "ENSSTUG00000051048"; transcript_id "mikado.6G872.2"; ID "mikado.6G872.2.CDS6";
6	Mikado_loci	CDS	44398869	44398959	.	+	0	gene_id "ENSSTUG00000051048"; transcript_id "mikado.6G872.2"; ID "mikado.6G872.2.CDS7";
6	Mikado_loci	CDS	44399198	44399379	.	+	2	gene_id "ENSSTUG00000051048"; transcript_id "mikado.6G872.2"; ID "mikado.6G872.2.CDS8";
6	Mikado_loci	five_prime_utr	44395137	44395986	.	+	.	gene_id "ENSSTUG00000051048"; transcript_id "mikado.6G872.2"; ID "mikado.6G872.2.five_prime_UTR1";
6	Mikado_loci	three_prime_utr	44399380	44400512	.	+	.	gene_id "ENSSTUG00000051048"; transcript_id "mikado.6G872.2"; ID "mikado.6G872.2.three_prime_UTR1";
6	Mikado_loci	transcript	44387715	44393874	16	-	.	gene_id "ENSSTUG00000051044"; transcript_id "mikado.6G882.2"; ID "mikado.6G882.2";
6	Mikado_loci	exon	44387715	44388294	.	-	.	gene_id "ENSSTUG00000051044"; transcript_id "mikado.6G882.2"; ID "mikado.6G882.2.exon1";
6	Mikado_loci	exon	44388494	44388589	.	-	.	gene_id "ENSSTUG00000051044"; transcript_id "mikado.6G882.2"; ID "mikado.6G882.2.exon2";
6	Mikado_loci	exon	44388935	44389073	.	-	.	gene_id "ENSSTUG00000051044"; transcript_id "mikado.6G882.2"; ID "mikado.6G882.2.exon3";
6	Mikado_loci	exon	44389590	44389633	.	-	.	gene_id "ENSSTUG00000051044"; transcript_id "mikado.6G882.2"; ID "mikado.6G882.2.exon4";
6	Mikado_loci	exon	44390284	44390445	.	-	.	gene_id "ENSSTUG00000051044"; transcript_id "mikado.6G882.2"; ID "mikado.6G882.2.exon5";
6	Mikado_loci	exon	44390579	44390708	.	-	.	gene_id "ENSSTUG00000051044"; transcript_id "mikado.6G882.2"; ID "mikado.6G882.2.exon6";
6	Mikado_loci	exon	44390798	44390991	.	-	.	gene_id "ENSSTUG00000051044"; transcript_id "mikado.6G882.2"; ID "mikado.6G882.2.exon7";
6	Mikado_loci	exon	44391158	44391295	.	-	.	gene_id "ENSSTUG00000051044"; transcript_id "mikado.6G882.2"; ID "mikado.6G882.2.exon8";
6	Mikado_loci	exon	44391512	44391691	.	-	.	gene_id "ENSSTUG00000051044"; transcript_id "mikado.6G882.2"; ID "mikado.6G882.2.exon9";
6	Mikado_loci	exon	44392025	44392113	.	-	.	gene_id "ENSSTUG00000051044"; transcript_id "mikado.6G882.2"; ID "mikado.6G882.2.exon10";
6	Mikado_loci	exon	44392419	44392547	.	-	.	gene_id "ENSSTUG00000051044"; transcript_id "mikado.6G882.2"; ID "mikado.6G882.2.exon11";
6	Mikado_loci	exon	44392917	44393100	.	-	.	gene_id "ENSSTUG00000051044"; transcript_id "mikado.6G882.2"; ID "mikado.6G882.2.exon12";
6	Mikado_loci	exon	44393494	44393874	.	-	.	gene_id "ENSSTUG00000051044"; transcript_id "mikado.6G882.2"; ID "mikado.6G882.2.exon13";
6	Mikado_loci	CDS	44388211	44388294	.	-	0	gene_id "ENSSTUG00000051044"; transcript_id "mikado.6G882.2"; ID "mikado.6G882.2.CDS1";
6	Mikado_loci	CDS	44388494	44388589	.	-	0	gene_id "ENSSTUG00000051044"; transcript_id "mikado.6G882.2"; ID "mikado.6G882.2.CDS2";
6	Mikado_loci	CDS	44388935	44389073	.	-	1	gene_id "ENSSTUG00000051044"; transcript_id "mikado.6G882.2"; ID "mikado.6G882.2.CDS3";
6	Mikado_loci	CDS	44389590	44389633	.	-	0	gene_id "ENSSTUG00000051044"; transcript_id "mikado.6G882.2"; ID "mikado.6G882.2.CDS4";
6	Mikado_loci	CDS	44390284	44390445	.	-	0	gene_id "ENSSTUG00000051044"; transcript_id "mikado.6G882.2"; ID "mikado.6G882.2.CDS5";
6	Mikado_loci	CDS	44390579	44390708	.	-	1	gene_id "ENSSTUG00000051044"; transcript_id "mikado.6G882.2"; ID "mikado.6G882.2.CDS6";
6	Mikado_loci	CDS	44390798	44390991	.	-	0	gene_id "ENSSTUG00000051044"; transcript_id "mikado.6G882.2"; ID "mikado.6G882.2.CDS7";
6	Mikado_loci	CDS	44391158	44391295	.	-	0	gene_id "ENSSTUG00000051044"; transcript_id "mikado.6G882.2"; ID "mikado.6G882.2.CDS8";
6	Mikado_loci	CDS	44391512	44391691	.	-	0	gene_id "ENSSTUG00000051044"; transcript_id "mikado.6G882.2"; ID "mikado.6G882.2.CDS9";
6	Mikado_loci	CDS	44392025	44392113	.	-	2	gene_id "ENSSTUG00000051044"; transcript_id "mikado.6G882.2"; ID "mikado.6G882.2.CDS10";
6	Mikado_loci	CDS	44392419	44392547	.	-	2	gene_id "ENSSTUG00000051044"; transcript_id "mikado.6G882.2"; ID "mikado.6G882.2.CDS11";
6	Mikado_loci	CDS	44392917	44393100	.	-	0	gene_id "ENSSTUG00000051044"; transcript_id "mikado.6G882.2"; ID "mikado.6G882.2.CDS12";
6	Mikado_loci	CDS	44393494	44393547	.	-	0	gene_id "ENSSTUG00000051044"; transcript_id "mikado.6G882.2"; ID "mikado.6G882.2.CDS13";
6	Mikado_loci	five_prime_utr	44393548	44393874	.	-	.	gene_id "ENSSTUG00000051044"; transcript_id "mikado.6G882.2"; ID "mikado.6G882.2.five_prime_UTR1";
6	Mikado_loci	three_prime_utr	44387715	44388210	.	-	.	gene_id "ENSSTUG00000051044"; transcript_id "mikado.6G882.2"; ID "mikado.6G882.2.three_prime_UTR1";
6	Mikado_loci	transcript	44532438	44538955	21	+	.	gene_id "ENSSTUG00000051058"; transcript_id "mikado.6G884.2"; ID "mikado.6G884.2";
6	Mikado_loci	exon	44532438	44532705	.	+	.	gene_id "ENSSTUG00000051058"; transcript_id "mikado.6G884.2"; ID "mikado.6G884.2.exon1";
6	Mikado_loci	exon	44532924	44532943	.	+	.	gene_id "ENSSTUG00000051058"; transcript_id "mikado.6G884.2"; ID "mikado.6G884.2.exon2";
6	Mikado_loci	exon	44533406	44533505	.	+	.	gene_id "ENSSTUG00000051058"; transcript_id "mikado.6G884.2"; ID "mikado.6G884.2.exon3";
6	Mikado_loci	exon	44533997	44534120	.	+	.	gene_id "ENSSTUG00000051058"; transcript_id "mikado.6G884.2"; ID "mikado.6G884.2.exon4";
6	Mikado_loci	exon	44535266	44535446	.	+	.	gene_id "ENSSTUG00000051058"; transcript_id "mikado.6G884.2"; ID "mikado.6G884.2.exon5";
6	Mikado_loci	exon	44535712	44535887	.	+	.	gene_id "ENSSTUG00000051058"; transcript_id "mikado.6G884.2"; ID "mikado.6G884.2.exon6";
6	Mikado_loci	exon	44536022	44536081	.	+	.	gene_id "ENSSTUG00000051058"; transcript_id "mikado.6G884.2"; ID "mikado.6G884.2.exon7";
6	Mikado_loci	exon	44536208	44536310	.	+	.	gene_id "ENSSTUG00000051058"; transcript_id "mikado.6G884.2"; ID "mikado.6G884.2.exon8";
6	Mikado_loci	exon	44536453	44536619	.	+	.	gene_id "ENSSTUG00000051058"; transcript_id "mikado.6G884.2"; ID "mikado.6G884.2.exon9";
6	Mikado_loci	exon	44536762	44536852	.	+	.	gene_id "ENSSTUG00000051058"; transcript_id "mikado.6G884.2"; ID "mikado.6G884.2.exon10";
6	Mikado_loci	exon	44536956	44537126	.	+	.	gene_id "ENSSTUG00000051058"; transcript_id "mikado.6G884.2"; ID "mikado.6G884.2.exon11";
6	Mikado_loci	exon	44537355	44537504	.	+	.	gene_id "ENSSTUG00000051058"; transcript_id "mikado.6G884.2"; ID "mikado.6G884.2.exon12";
6	Mikado_loci	exon	44537715	44537883	.	+	.	gene_id "ENSSTUG00000051058"; transcript_id "mikado.6G884.2"; ID "mikado.6G884.2.exon13";
6	Mikado_loci	exon	44538358	44538472	.	+	.	gene_id "ENSSTUG00000051058"; transcript_id "mikado.6G884.2"; ID "mikado.6G884.2.exon14";
6	Mikado_loci	exon	44538559	44538638	.	+	.	gene_id "ENSSTUG00000051058"; transcript_id "mikado.6G884.2"; ID "mikado.6G884.2.exon15";
6	Mikado_loci	exon	44538732	44538955	.	+	.	gene_id "ENSSTUG00000051058"; transcript_id "mikado.6G884.2"; ID "mikado.6G884.2.exon16";
6	Mikado_loci	CDS	44532935	44532943	.	+	0	gene_id "ENSSTUG00000051058"; transcript_id "mikado.6G884.2"; ID "mikado.6G884.2.CDS1";
6	Mikado_loci	CDS	44533406	44533505	.	+	0	gene_id "ENSSTUG00000051058"; transcript_id "mikado.6G884.2"; ID "mikado.6G884.2.CDS2";
6	Mikado_loci	CDS	44533997	44534120	.	+	2	gene_id "ENSSTUG00000051058"; transcript_id "mikado.6G884.2"; ID "mikado.6G884.2.CDS3";
6	Mikado_loci	CDS	44535266	44535446	.	+	1	gene_id "ENSSTUG00000051058"; transcript_id "mikado.6G884.2"; ID "mikado.6G884.2.CDS4";
6	Mikado_loci	CDS	44535712	44535887	.	+	0	gene_id "ENSSTUG00000051058"; transcript_id "mikado.6G884.2"; ID "mikado.6G884.2.CDS5";
6	Mikado_loci	CDS	44536022	44536081	.	+	1	gene_id "ENSSTUG00000051058"; transcript_id "mikado.6G884.2"; ID "mikado.6G884.2.CDS6";
6	Mikado_loci	CDS	44536208	44536310	.	+	1	gene_id "ENSSTUG00000051058"; transcript_id "mikado.6G884.2"; ID "mikado.6G884.2.CDS7";
6	Mikado_loci	CDS	44536453	44536619	.	+	0	gene_id "ENSSTUG00000051058"; transcript_id "mikado.6G884.2"; ID "mikado.6G884.2.CDS8";
6	Mikado_loci	CDS	44536762	44536852	.	+	1	gene_id "ENSSTUG00000051058"; transcript_id "mikado.6G884.2"; ID "mikado.6G884.2.CDS9";
6	Mikado_loci	CDS	44536956	44537126	.	+	0	gene_id "ENSSTUG00000051058"; transcript_id "mikado.6G884.2"; ID "mikado.6G884.2.CDS10";
6	Mikado_loci	CDS	44537355	44537504	.	+	0	gene_id "ENSSTUG00000051058"; transcript_id "mikado.6G884.2"; ID "mikado.6G884.2.CDS11";
6	Mikado_loci	CDS	44537715	44537883	.	+	0	gene_id "ENSSTUG00000051058"; transcript_id "mikado.6G884.2"; ID "mikado.6G884.2.CDS12";
6	Mikado_loci	CDS	44538358	44538472	.	+	2	gene_id "ENSSTUG00000051058"; transcript_id "mikado.6G884.2"; ID "mikado.6G884.2.CDS13";
6	Mikado_loci	CDS	44538559	44538638	.	+	1	gene_id "ENSSTUG00000051058"; transcript_id "mikado.6G884.2"; ID "mikado.6G884.2.CDS14";
6	Mikado_loci	CDS	44538732	44538793	.	+	2	gene_id "ENSSTUG00000051058"; transcript_id "mikado.6G884.2"; ID "mikado.6G884.2.CDS15";
6	Mikado_loci	five_prime_utr	44532438	44532705	.	+	.	gene_id "ENSSTUG00000051058"; transcript_id "mikado.6G884.2"; ID "mikado.6G884.2.five_prime_UTR1";
6	Mikado_loci	five_prime_utr	44532924	44532934	.	+	.	gene_id "ENSSTUG00000051058"; transcript_id "mikado.6G884.2"; ID "mikado.6G884.2.five_prime_UTR2";
6	Mikado_loci	three_prime_utr	44538794	44538955	.	+	.	gene_id "ENSSTUG00000051058"; transcript_id "mikado.6G884.2"; ID "mikado.6G884.2.three_prime_UTR1";
6	Mikado_loci	transcript	44616603	44630405	13	+	.	gene_id "ENSSTUG00000051089"; transcript_id "mikado.6G886.2"; ID "mikado.6G886.2";
6	Mikado_loci	exon	44616603	44616911	.	+	.	gene_id "ENSSTUG00000051089"; transcript_id "mikado.6G886.2"; ID "mikado.6G886.2.exon1";
6	Mikado_loci	exon	44617066	44617131	.	+	.	gene_id "ENSSTUG00000051089"; transcript_id "mikado.6G886.2"; ID "mikado.6G886.2.exon2";
6	Mikado_loci	exon	44621321	44621350	.	+	.	gene_id "ENSSTUG00000051089"; transcript_id "mikado.6G886.2"; ID "mikado.6G886.2.exon3";
6	Mikado_loci	exon	44621793	44621855	.	+	.	gene_id "ENSSTUG00000051089"; transcript_id "mikado.6G886.2"; ID "mikado.6G886.2.exon4";
6	Mikado_loci	exon	44622204	44622242	.	+	.	gene_id "ENSSTUG00000051089"; transcript_id "mikado.6G886.2"; ID "mikado.6G886.2.exon5";
6	Mikado_loci	exon	44623007	44623063	.	+	.	gene_id "ENSSTUG00000051089"; transcript_id "mikado.6G886.2"; ID "mikado.6G886.2.exon6";
6	Mikado_loci	exon	44623702	44623740	.	+	.	gene_id "ENSSTUG00000051089"; transcript_id "mikado.6G886.2"; ID "mikado.6G886.2.exon7";
6	Mikado_loci	exon	44624330	44624380	.	+	.	gene_id "ENSSTUG00000051089"; transcript_id "mikado.6G886.2"; ID "mikado.6G886.2.exon8";
6	Mikado_loci	exon	44624529	44624618	.	+	.	gene_id "ENSSTUG00000051089"; transcript_id "mikado.6G886.2"; ID "mikado.6G886.2.exon9";
6	Mikado_loci	exon	44625926	44625958	.	+	.	gene_id "ENSSTUG00000051089"; transcript_id "mikado.6G886.2"; ID "mikado.6G886.2.exon10";
6	Mikado_loci	exon	44628276	44630405	.	+	.	gene_id "ENSSTUG00000051089"; transcript_id "mikado.6G886.2"; ID "mikado.6G886.2.exon11";
6	Mikado_loci	CDS	44617071	44617131	.	+	0	gene_id "ENSSTUG00000051089"; transcript_id "mikado.6G886.2"; ID "mikado.6G886.2.CDS1";
6	Mikado_loci	CDS	44621321	44621350	.	+	2	gene_id "ENSSTUG00000051089"; transcript_id "mikado.6G886.2"; ID "mikado.6G886.2.CDS2";
6	Mikado_loci	CDS	44621793	44621855	.	+	2	gene_id "ENSSTUG00000051089"; transcript_id "mikado.6G886.2"; ID "mikado.6G886.2.CDS3";
6	Mikado_loci	CDS	44622204	44622242	.	+	2	gene_id "ENSSTUG00000051089"; transcript_id "mikado.6G886.2"; ID "mikado.6G886.2.CDS4";
6	Mikado_loci	CDS	44623007	44623063	.	+	2	gene_id "ENSSTUG00000051089"; transcript_id "mikado.6G886.2"; ID "mikado.6G886.2.CDS5";
6	Mikado_loci	CDS	44623702	44623740	.	+	2	gene_id "ENSSTUG00000051089"; transcript_id "mikado.6G886.2"; ID "mikado.6G886.2.CDS6";
6	Mikado_loci	CDS	44624330	44624380	.	+	2	gene_id "ENSSTUG00000051089"; transcript_id "mikado.6G886.2"; ID "mikado.6G886.2.CDS7";
6	Mikado_loci	CDS	44624529	44624618	.	+	2	gene_id "ENSSTUG00000051089"; transcript_id "mikado.6G886.2"; ID "mikado.6G886.2.CDS8";
6	Mikado_loci	CDS	44625926	44625958	.	+	2	gene_id "ENSSTUG00000051089"; transcript_id "mikado.6G886.2"; ID "mikado.6G886.2.CDS9";
6	Mikado_loci	CDS	44628276	44628418	.	+	2	gene_id "ENSSTUG00000051089"; transcript_id "mikado.6G886.2"; ID "mikado.6G886.2.CDS10";
6	Mikado_loci	five_prime_utr	44616603	44616911	.	+	.	gene_id "ENSSTUG00000051089"; transcript_id "mikado.6G886.2"; ID "mikado.6G886.2.five_prime_UTR1";
6	Mikado_loci	five_prime_utr	44617066	44617070	.	+	.	gene_id "ENSSTUG00000051089"; transcript_id "mikado.6G886.2"; ID "mikado.6G886.2.five_prime_UTR2";
6	Mikado_loci	three_prime_utr	44628419	44630405	.	+	.	gene_id "ENSSTUG00000051089"; transcript_id "mikado.6G886.2"; ID "mikado.6G886.2.three_prime_UTR1";
6	Mikado_loci	transcript	44715723	44738856	16	-	.	gene_id "ENSSTUG00000000714"; transcript_id "mikado.6G895.2"; ID "mikado.6G895.2";
6	Mikado_loci	exon	44715723	44716517	.	-	.	gene_id "ENSSTUG00000000714"; transcript_id "mikado.6G895.2"; ID "mikado.6G895.2.exon1";
6	Mikado_loci	exon	44717611	44717832	.	-	.	gene_id "ENSSTUG00000000714"; transcript_id "mikado.6G895.2"; ID "mikado.6G895.2.exon2";
6	Mikado_loci	exon	44718027	44718104	.	-	.	gene_id "ENSSTUG00000000714"; transcript_id "mikado.6G895.2"; ID "mikado.6G895.2.exon3";
6	Mikado_loci	exon	44719636	44719693	.	-	.	gene_id "ENSSTUG00000000714"; transcript_id "mikado.6G895.2"; ID "mikado.6G895.2.exon4";
6	Mikado_loci	exon	44722732	44722827	.	-	.	gene_id "ENSSTUG00000000714"; transcript_id "mikado.6G895.2"; ID "mikado.6G895.2.exon5";
6	Mikado_loci	exon	44728813	44728932	.	-	.	gene_id "ENSSTUG00000000714"; transcript_id "mikado.6G895.2"; ID "mikado.6G895.2.exon6";
6	Mikado_loci	exon	44733151	44733414	.	-	.	gene_id "ENSSTUG00000000714"; transcript_id "mikado.6G895.2"; ID "mikado.6G895.2.exon7";
6	Mikado_loci	exon	44734702	44734870	.	-	.	gene_id "ENSSTUG00000000714"; transcript_id "mikado.6G895.2"; ID "mikado.6G895.2.exon8";
6	Mikado_loci	exon	44738054	44738856	.	-	.	gene_id "ENSSTUG00000000714"; transcript_id "mikado.6G895.2"; ID "mikado.6G895.2.exon9";
6	Mikado_loci	CDS	44717707	44717832	.	-	0	gene_id "ENSSTUG00000000714"; transcript_id "mikado.6G895.2"; ID "mikado.6G895.2.CDS1";
6	Mikado_loci	CDS	44718027	44718104	.	-	0	gene_id "ENSSTUG00000000714"; transcript_id "mikado.6G895.2"; ID "mikado.6G895.2.CDS2";
6	Mikado_loci	CDS	44719636	44719693	.	-	1	gene_id "ENSSTUG00000000714"; transcript_id "mikado.6G895.2"; ID "mikado.6G895.2.CDS3";
6	Mikado_loci	CDS	44722732	44722827	.	-	1	gene_id "ENSSTUG00000000714"; transcript_id "mikado.6G895.2"; ID "mikado.6G895.2.CDS4";
6	Mikado_loci	CDS	44728813	44728932	.	-	1	gene_id "ENSSTUG00000000714"; transcript_id "mikado.6G895.2"; ID "mikado.6G895.2.CDS5";
6	Mikado_loci	CDS	44733151	44733414	.	-	1	gene_id "ENSSTUG00000000714"; transcript_id "mikado.6G895.2"; ID "mikado.6G895.2.CDS6";
6	Mikado_loci	CDS	44734702	44734870	.	-	2	gene_id "ENSSTUG00000000714"; transcript_id "mikado.6G895.2"; ID "mikado.6G895.2.CDS7";
6	Mikado_loci	CDS	44738054	44738219	.	-	0	gene_id "ENSSTUG00000000714"; transcript_id "mikado.6G895.2"; ID "mikado.6G895.2.CDS8";
6	Mikado_loci	five_prime_utr	44738220	44738856	.	-	.	gene_id "ENSSTUG00000000714"; transcript_id "mikado.6G895.2"; ID "mikado.6G895.2.five_prime_UTR1";
6	Mikado_loci	three_prime_utr	44715723	44716517	.	-	.	gene_id "ENSSTUG00000000714"; transcript_id "mikado.6G895.2"; ID "mikado.6G895.2.three_prime_UTR1";
6	Mikado_loci	three_prime_utr	44717611	44717706	.	-	.	gene_id "ENSSTUG00000000714"; transcript_id "mikado.6G895.2"; ID "mikado.6G895.2.three_prime_UTR2";
6	Mikado_loci	transcript	45220342	45239708	14	-	.	gene_id "ENSSTUG00000000867"; transcript_id "mikado.6G902.4"; ID "mikado.6G902.4";
6	Mikado_loci	exon	45220342	45221862	.	-	.	gene_id "ENSSTUG00000000867"; transcript_id "mikado.6G902.4"; ID "mikado.6G902.4.exon1";
6	Mikado_loci	exon	45222748	45222889	.	-	.	gene_id "ENSSTUG00000000867"; transcript_id "mikado.6G902.4"; ID "mikado.6G902.4.exon2";
6	Mikado_loci	exon	45223316	45223539	.	-	.	gene_id "ENSSTUG00000000867"; transcript_id "mikado.6G902.4"; ID "mikado.6G902.4.exon3";
6	Mikado_loci	exon	45223796	45223964	.	-	.	gene_id "ENSSTUG00000000867"; transcript_id "mikado.6G902.4"; ID "mikado.6G902.4.exon4";
6	Mikado_loci	exon	45224098	45224186	.	-	.	gene_id "ENSSTUG00000000867"; transcript_id "mikado.6G902.4"; ID "mikado.6G902.4.exon5";
6	Mikado_loci	exon	45224899	45225030	.	-	.	gene_id "ENSSTUG00000000867"; transcript_id "mikado.6G902.4"; ID "mikado.6G902.4.exon6";
6	Mikado_loci	exon	45228898	45229030	.	-	.	gene_id "ENSSTUG00000000867"; transcript_id "mikado.6G902.4"; ID "mikado.6G902.4.exon7";
6	Mikado_loci	exon	45229722	45229945	.	-	.	gene_id "ENSSTUG00000000867"; transcript_id "mikado.6G902.4"; ID "mikado.6G902.4.exon8";
6	Mikado_loci	exon	45230503	45230632	.	-	.	gene_id "ENSSTUG00000000867"; transcript_id "mikado.6G902.4"; ID "mikado.6G902.4.exon9";
6	Mikado_loci	exon	45230824	45231008	.	-	.	gene_id "ENSSTUG00000000867"; transcript_id "mikado.6G902.4"; ID "mikado.6G902.4.exon10";
6	Mikado_loci	exon	45231311	45231533	.	-	.	gene_id "ENSSTUG00000000867"; transcript_id "mikado.6G902.4"; ID "mikado.6G902.4.exon11";
6	Mikado_loci	exon	45231862	45231921	.	-	.	gene_id "ENSSTUG00000000867"; transcript_id "mikado.6G902.4"; ID "mikado.6G902.4.exon12";
6	Mikado_loci	exon	45236971	45237018	.	-	.	gene_id "ENSSTUG00000000867"; transcript_id "mikado.6G902.4"; ID "mikado.6G902.4.exon13";
6	Mikado_loci	exon	45239420	45239708	.	-	.	gene_id "ENSSTUG00000000867"; transcript_id "mikado.6G902.4"; ID "mikado.6G902.4.exon14";
6	Mikado_loci	CDS	45221816	45221862	.	-	2	gene_id "ENSSTUG00000000867"; transcript_id "mikado.6G902.4"; ID "mikado.6G902.4.CDS1";
6	Mikado_loci	CDS	45222748	45222889	.	-	0	gene_id "ENSSTUG00000000867"; transcript_id "mikado.6G902.4"; ID "mikado.6G902.4.CDS2";
6	Mikado_loci	CDS	45223316	45223539	.	-	2	gene_id "ENSSTUG00000000867"; transcript_id "mikado.6G902.4"; ID "mikado.6G902.4.CDS3";
6	Mikado_loci	CDS	45223796	45223964	.	-	0	gene_id "ENSSTUG00000000867"; transcript_id "mikado.6G902.4"; ID "mikado.6G902.4.CDS4";
6	Mikado_loci	CDS	45224098	45224186	.	-	2	gene_id "ENSSTUG00000000867"; transcript_id "mikado.6G902.4"; ID "mikado.6G902.4.CDS5";
6	Mikado_loci	CDS	45224899	45225030	.	-	2	gene_id "ENSSTUG00000000867"; transcript_id "mikado.6G902.4"; ID "mikado.6G902.4.CDS6";
6	Mikado_loci	CDS	45228898	45229030	.	-	0	gene_id "ENSSTUG00000000867"; transcript_id "mikado.6G902.4"; ID "mikado.6G902.4.CDS7";
6	Mikado_loci	CDS	45229722	45229945	.	-	2	gene_id "ENSSTUG00000000867"; transcript_id "mikado.6G902.4"; ID "mikado.6G902.4.CDS8";
6	Mikado_loci	CDS	45230503	45230632	.	-	0	gene_id "ENSSTUG00000000867"; transcript_id "mikado.6G902.4"; ID "mikado.6G902.4.CDS9";
6	Mikado_loci	CDS	45230824	45231008	.	-	2	gene_id "ENSSTUG00000000867"; transcript_id "mikado.6G902.4"; ID "mikado.6G902.4.CDS10";
6	Mikado_loci	CDS	45231311	45231533	.	-	0	gene_id "ENSSTUG00000000867"; transcript_id "mikado.6G902.4"; ID "mikado.6G902.4.CDS11";
6	Mikado_loci	CDS	45231862	45231921	.	-	0	gene_id "ENSSTUG00000000867"; transcript_id "mikado.6G902.4"; ID "mikado.6G902.4.CDS12";
6	Mikado_loci	CDS	45236971	45237018	.	-	0	gene_id "ENSSTUG00000000867"; transcript_id "mikado.6G902.4"; ID "mikado.6G902.4.CDS13";
6	Mikado_loci	CDS	45239420	45239617	.	-	0	gene_id "ENSSTUG00000000867"; transcript_id "mikado.6G902.4"; ID "mikado.6G902.4.CDS14";
6	Mikado_loci	five_prime_utr	45239618	45239708	.	-	.	gene_id "ENSSTUG00000000867"; transcript_id "mikado.6G902.4"; ID "mikado.6G902.4.five_prime_UTR1";
6	Mikado_loci	three_prime_utr	45220342	45221815	.	-	.	gene_id "ENSSTUG00000000867"; transcript_id "mikado.6G902.4"; ID "mikado.6G902.4.three_prime_UTR1";
6	Mikado_loci	transcript	45262008	45265352	13	-	.	gene_id "ENSSTUG00000001119"; transcript_id "mikado.6G905.2"; ID "mikado.6G905.2";
6	Mikado_loci	exon	45262008	45262417	.	-	.	gene_id "ENSSTUG00000001119"; transcript_id "mikado.6G905.2"; ID "mikado.6G905.2.exon1";
6	Mikado_loci	exon	45262524	45262603	.	-	.	gene_id "ENSSTUG00000001119"; transcript_id "mikado.6G905.2"; ID "mikado.6G905.2.exon2";
6	Mikado_loci	exon	45262690	45263087	.	-	.	gene_id "ENSSTUG00000001119"; transcript_id "mikado.6G905.2"; ID "mikado.6G905.2.exon3";
6	Mikado_loci	exon	45263384	45263595	.	-	.	gene_id "ENSSTUG00000001119"; transcript_id "mikado.6G905.2"; ID "mikado.6G905.2.exon4";
6	Mikado_loci	exon	45265206	45265352	.	-	.	gene_id "ENSSTUG00000001119"; transcript_id "mikado.6G905.2"; ID "mikado.6G905.2.exon5";
6	Mikado_loci	CDS	45262318	45262417	.	-	1	gene_id "ENSSTUG00000001119"; transcript_id "mikado.6G905.2"; ID "mikado.6G905.2.CDS1";
6	Mikado_loci	CDS	45262524	45262603	.	-	0	gene_id "ENSSTUG00000001119"; transcript_id "mikado.6G905.2"; ID "mikado.6G905.2.CDS2";
6	Mikado_loci	CDS	45262690	45263087	.	-	2	gene_id "ENSSTUG00000001119"; transcript_id "mikado.6G905.2"; ID "mikado.6G905.2.CDS3";
6	Mikado_loci	CDS	45263384	45263576	.	-	0	gene_id "ENSSTUG00000001119"; transcript_id "mikado.6G905.2"; ID "mikado.6G905.2.CDS4";
6	Mikado_loci	five_prime_utr	45263577	45263595	.	-	.	gene_id "ENSSTUG00000001119"; transcript_id "mikado.6G905.2"; ID "mikado.6G905.2.five_prime_UTR1";
6	Mikado_loci	five_prime_utr	45265206	45265352	.	-	.	gene_id "ENSSTUG00000001119"; transcript_id "mikado.6G905.2"; ID "mikado.6G905.2.five_prime_UTR2";
6	Mikado_loci	three_prime_utr	45262008	45262317	.	-	.	gene_id "ENSSTUG00000001119"; transcript_id "mikado.6G905.2"; ID "mikado.6G905.2.three_prime_UTR1";
6	Mikado_loci	transcript	45603578	45612373	13	+	.	gene_id "ENSSTUG00000004330"; transcript_id "mikado.6G911.2"; ID "mikado.6G911.2";
6	Mikado_loci	exon	45603578	45603623	.	+	.	gene_id "ENSSTUG00000004330"; transcript_id "mikado.6G911.2"; ID "mikado.6G911.2.exon1";
6	Mikado_loci	exon	45608737	45608821	.	+	.	gene_id "ENSSTUG00000004330"; transcript_id "mikado.6G911.2"; ID "mikado.6G911.2.exon2";
6	Mikado_loci	exon	45609876	45610076	.	+	.	gene_id "ENSSTUG00000004330"; transcript_id "mikado.6G911.2"; ID "mikado.6G911.2.exon3";
6	Mikado_loci	exon	45611115	45611225	.	+	.	gene_id "ENSSTUG00000004330"; transcript_id "mikado.6G911.2"; ID "mikado.6G911.2.exon4";
6	Mikado_loci	exon	45611359	45611509	.	+	.	gene_id "ENSSTUG00000004330"; transcript_id "mikado.6G911.2"; ID "mikado.6G911.2.exon5";
6	Mikado_loci	exon	45611726	45612373	.	+	.	gene_id "ENSSTUG00000004330"; transcript_id "mikado.6G911.2"; ID "mikado.6G911.2.exon6";
6	Mikado_loci	CDS	45608747	45608821	.	+	0	gene_id "ENSSTUG00000004330"; transcript_id "mikado.6G911.2"; ID "mikado.6G911.2.CDS1";
6	Mikado_loci	CDS	45609876	45610076	.	+	0	gene_id "ENSSTUG00000004330"; transcript_id "mikado.6G911.2"; ID "mikado.6G911.2.CDS2";
6	Mikado_loci	CDS	45611115	45611225	.	+	0	gene_id "ENSSTUG00000004330"; transcript_id "mikado.6G911.2"; ID "mikado.6G911.2.CDS3";
6	Mikado_loci	CDS	45611359	45611509	.	+	0	gene_id "ENSSTUG00000004330"; transcript_id "mikado.6G911.2"; ID "mikado.6G911.2.CDS4";
6	Mikado_loci	CDS	45611726	45611814	.	+	2	gene_id "ENSSTUG00000004330"; transcript_id "mikado.6G911.2"; ID "mikado.6G911.2.CDS5";
6	Mikado_loci	five_prime_utr	45603578	45603623	.	+	.	gene_id "ENSSTUG00000004330"; transcript_id "mikado.6G911.2"; ID "mikado.6G911.2.five_prime_UTR1";
6	Mikado_loci	five_prime_utr	45608737	45608746	.	+	.	gene_id "ENSSTUG00000004330"; transcript_id "mikado.6G911.2"; ID "mikado.6G911.2.five_prime_UTR2";
6	Mikado_loci	three_prime_utr	45611815	45612373	.	+	.	gene_id "ENSSTUG00000004330"; transcript_id "mikado.6G911.2"; ID "mikado.6G911.2.three_prime_UTR1";
6	Mikado_loci	transcript	45762050	45765201	18	+	.	gene_id "ENSSTUG00000004884"; transcript_id "mikado.6G913.2"; ID "mikado.6G913.2";
6	Mikado_loci	exon	45762050	45762380	.	+	.	gene_id "ENSSTUG00000004884"; transcript_id "mikado.6G913.2"; ID "mikado.6G913.2.exon1";
6	Mikado_loci	exon	45762711	45765201	.	+	.	gene_id "ENSSTUG00000004884"; transcript_id "mikado.6G913.2"; ID "mikado.6G913.2.exon2";
6	Mikado_loci	CDS	45762722	45764401	.	+	0	gene_id "ENSSTUG00000004884"; transcript_id "mikado.6G913.2"; ID "mikado.6G913.2.CDS1";
6	Mikado_loci	five_prime_utr	45762050	45762380	.	+	.	gene_id "ENSSTUG00000004884"; transcript_id "mikado.6G913.2"; ID "mikado.6G913.2.five_prime_UTR1";
6	Mikado_loci	five_prime_utr	45762711	45762721	.	+	.	gene_id "ENSSTUG00000004884"; transcript_id "mikado.6G913.2"; ID "mikado.6G913.2.five_prime_UTR2";
6	Mikado_loci	three_prime_utr	45764402	45765201	.	+	.	gene_id "ENSSTUG00000004884"; transcript_id "mikado.6G913.2"; ID "mikado.6G913.2.three_prime_UTR1";
6	Mikado_loci	transcript	45774391	45808860	19	+	.	gene_id "ENSSTUG00000004927"; transcript_id "mikado.6G914.3"; ID "mikado.6G914.3";
6	Mikado_loci	exon	45774391	45774806	.	+	.	gene_id "ENSSTUG00000004927"; transcript_id "mikado.6G914.3"; ID "mikado.6G914.3.exon1";
6	Mikado_loci	exon	45778302	45778380	.	+	.	gene_id "ENSSTUG00000004927"; transcript_id "mikado.6G914.3"; ID "mikado.6G914.3.exon2";
6	Mikado_loci	exon	45778591	45778709	.	+	.	gene_id "ENSSTUG00000004927"; transcript_id "mikado.6G914.3"; ID "mikado.6G914.3.exon3";
6	Mikado_loci	exon	45778824	45778964	.	+	.	gene_id "ENSSTUG00000004927"; transcript_id "mikado.6G914.3"; ID "mikado.6G914.3.exon4";
6	Mikado_loci	exon	45780618	45780731	.	+	.	gene_id "ENSSTUG00000004927"; transcript_id "mikado.6G914.3"; ID "mikado.6G914.3.exon5";
6	Mikado_loci	exon	45781137	45781233	.	+	.	gene_id "ENSSTUG00000004927"; transcript_id "mikado.6G914.3"; ID "mikado.6G914.3.exon6";
6	Mikado_loci	exon	45781458	45781588	.	+	.	gene_id "ENSSTUG00000004927"; transcript_id "mikado.6G914.3"; ID "mikado.6G914.3.exon7";
6	Mikado_loci	exon	45782168	45782247	.	+	.	gene_id "ENSSTUG00000004927"; transcript_id "mikado.6G914.3"; ID "mikado.6G914.3.exon8";
6	Mikado_loci	exon	45782365	45782525	.	+	.	gene_id "ENSSTUG00000004927"; transcript_id "mikado.6G914.3"; ID "mikado.6G914.3.exon9";
6	Mikado_loci	exon	45782679	45782891	.	+	.	gene_id "ENSSTUG00000004927"; transcript_id "mikado.6G914.3"; ID "mikado.6G914.3.exon10";
6	Mikado_loci	exon	45783074	45783222	.	+	.	gene_id "ENSSTUG00000004927"; transcript_id "mikado.6G914.3"; ID "mikado.6G914.3.exon11";
6	Mikado_loci	exon	45783298	45783429	.	+	.	gene_id "ENSSTUG00000004927"; transcript_id "mikado.6G914.3"; ID "mikado.6G914.3.exon12";
6	Mikado_loci	exon	45783640	45783769	.	+	.	gene_id "ENSSTUG00000004927"; transcript_id "mikado.6G914.3"; ID "mikado.6G914.3.exon13";
6	Mikado_loci	exon	45784026	45784203	.	+	.	gene_id "ENSSTUG00000004927"; transcript_id "mikado.6G914.3"; ID "mikado.6G914.3.exon14";
6	Mikado_loci	exon	45784840	45786817	.	+	.	gene_id "ENSSTUG00000004927"; transcript_id "mikado.6G914.3"; ID "mikado.6G914.3.exon15";
6	Mikado_loci	exon	45808838	45808860	.	+	.	gene_id "ENSSTUG00000004927"; transcript_id "mikado.6G914.3"; ID "mikado.6G914.3.exon16";
6	Mikado_loci	CDS	45778329	45778380	.	+	0	gene_id "ENSSTUG00000004927"; transcript_id "mikado.6G914.3"; ID "mikado.6G914.3.CDS1";
6	Mikado_loci	CDS	45778591	45778709	.	+	2	gene_id "ENSSTUG00000004927"; transcript_id "mikado.6G914.3"; ID "mikado.6G914.3.CDS2";
6	Mikado_loci	CDS	45778824	45778964	.	+	0	gene_id "ENSSTUG00000004927"; transcript_id "mikado.6G914.3"; ID "mikado.6G914.3.CDS3";
6	Mikado_loci	CDS	45780618	45780731	.	+	0	gene_id "ENSSTUG00000004927"; transcript_id "mikado.6G914.3"; ID "mikado.6G914.3.CDS4";
6	Mikado_loci	CDS	45781137	45781233	.	+	0	gene_id "ENSSTUG00000004927"; transcript_id "mikado.6G914.3"; ID "mikado.6G914.3.CDS5";
6	Mikado_loci	CDS	45781458	45781588	.	+	2	gene_id "ENSSTUG00000004927"; transcript_id "mikado.6G914.3"; ID "mikado.6G914.3.CDS6";
6	Mikado_loci	CDS	45782168	45782247	.	+	0	gene_id "ENSSTUG00000004927"; transcript_id "mikado.6G914.3"; ID "mikado.6G914.3.CDS7";
6	Mikado_loci	CDS	45782365	45782525	.	+	1	gene_id "ENSSTUG00000004927"; transcript_id "mikado.6G914.3"; ID "mikado.6G914.3.CDS8";
6	Mikado_loci	CDS	45782679	45782891	.	+	2	gene_id "ENSSTUG00000004927"; transcript_id "mikado.6G914.3"; ID "mikado.6G914.3.CDS9";
6	Mikado_loci	CDS	45783074	45783222	.	+	2	gene_id "ENSSTUG00000004927"; transcript_id "mikado.6G914.3"; ID "mikado.6G914.3.CDS10";
6	Mikado_loci	CDS	45783298	45783429	.	+	0	gene_id "ENSSTUG00000004927"; transcript_id "mikado.6G914.3"; ID "mikado.6G914.3.CDS11";
6	Mikado_loci	CDS	45783640	45783769	.	+	0	gene_id "ENSSTUG00000004927"; transcript_id "mikado.6G914.3"; ID "mikado.6G914.3.CDS12";
6	Mikado_loci	CDS	45784026	45784203	.	+	2	gene_id "ENSSTUG00000004927"; transcript_id "mikado.6G914.3"; ID "mikado.6G914.3.CDS13";
6	Mikado_loci	CDS	45784840	45785059	.	+	1	gene_id "ENSSTUG00000004927"; transcript_id "mikado.6G914.3"; ID "mikado.6G914.3.CDS14";
6	Mikado_loci	five_prime_utr	45774391	45774806	.	+	.	gene_id "ENSSTUG00000004927"; transcript_id "mikado.6G914.3"; ID "mikado.6G914.3.five_prime_UTR1";
6	Mikado_loci	five_prime_utr	45778302	45778328	.	+	.	gene_id "ENSSTUG00000004927"; transcript_id "mikado.6G914.3"; ID "mikado.6G914.3.five_prime_UTR2";
6	Mikado_loci	three_prime_utr	45785060	45786817	.	+	.	gene_id "ENSSTUG00000004927"; transcript_id "mikado.6G914.3"; ID "mikado.6G914.3.three_prime_UTR1";
6	Mikado_loci	three_prime_utr	45808838	45808860	.	+	.	gene_id "ENSSTUG00000004927"; transcript_id "mikado.6G914.3"; ID "mikado.6G914.3.three_prime_UTR2";
6	Mikado_loci	transcript	45861254	45882202	19	+	.	gene_id "ENSSTUG00000005466"; transcript_id "mikado.6G918.2"; ID "mikado.6G918.2";
6	Mikado_loci	exon	45861254	45861811	.	+	.	gene_id "ENSSTUG00000005466"; transcript_id "mikado.6G918.2"; ID "mikado.6G918.2.exon1";
6	Mikado_loci	exon	45868912	45869063	.	+	.	gene_id "ENSSTUG00000005466"; transcript_id "mikado.6G918.2"; ID "mikado.6G918.2.exon2";
6	Mikado_loci	exon	45870846	45870904	.	+	.	gene_id "ENSSTUG00000005466"; transcript_id "mikado.6G918.2"; ID "mikado.6G918.2.exon3";
6	Mikado_loci	exon	45871100	45871191	.	+	.	gene_id "ENSSTUG00000005466"; transcript_id "mikado.6G918.2"; ID "mikado.6G918.2.exon4";
6	Mikado_loci	exon	45873147	45873304	.	+	.	gene_id "ENSSTUG00000005466"; transcript_id "mikado.6G918.2"; ID "mikado.6G918.2.exon5";
6	Mikado_loci	exon	45873440	45873519	.	+	.	gene_id "ENSSTUG00000005466"; transcript_id "mikado.6G918.2"; ID "mikado.6G918.2.exon6";
6	Mikado_loci	exon	45873621	45873733	.	+	.	gene_id "ENSSTUG00000005466"; transcript_id "mikado.6G918.2"; ID "mikado.6G918.2.exon7";
6	Mikado_loci	exon	45874897	45875037	.	+	.	gene_id "ENSSTUG00000005466"; transcript_id "mikado.6G918.2"; ID "mikado.6G918.2.exon8";
6	Mikado_loci	exon	45875192	45875242	.	+	.	gene_id "ENSSTUG00000005466"; transcript_id "mikado.6G918.2"; ID "mikado.6G918.2.exon9";
6	Mikado_loci	exon	45878601	45878702	.	+	.	gene_id "ENSSTUG00000005466"; transcript_id "mikado.6G918.2"; ID "mikado.6G918.2.exon10";
6	Mikado_loci	exon	45878908	45878976	.	+	.	gene_id "ENSSTUG00000005466"; transcript_id "mikado.6G918.2"; ID "mikado.6G918.2.exon11";
6	Mikado_loci	exon	45879152	45879227	.	+	.	gene_id "ENSSTUG00000005466"; transcript_id "mikado.6G918.2"; ID "mikado.6G918.2.exon12";
6	Mikado_loci	exon	45879338	45882202	.	+	.	gene_id "ENSSTUG00000005466"; transcript_id "mikado.6G918.2"; ID "mikado.6G918.2.exon13";
6	Mikado_loci	CDS	45861761	45861811	.	+	0	gene_id "ENSSTUG00000005466"; transcript_id "mikado.6G918.2"; ID "mikado.6G918.2.CDS1";
6	Mikado_loci	CDS	45868912	45869063	.	+	0	gene_id "ENSSTUG00000005466"; transcript_id "mikado.6G918.2"; ID "mikado.6G918.2.CDS2";
6	Mikado_loci	CDS	45870846	45870904	.	+	1	gene_id "ENSSTUG00000005466"; transcript_id "mikado.6G918.2"; ID "mikado.6G918.2.CDS3";
6	Mikado_loci	CDS	45871100	45871191	.	+	2	gene_id "ENSSTUG00000005466"; transcript_id "mikado.6G918.2"; ID "mikado.6G918.2.CDS4";
6	Mikado_loci	CDS	45873147	45873304	.	+	0	gene_id "ENSSTUG00000005466"; transcript_id "mikado.6G918.2"; ID "mikado.6G918.2.CDS5";
6	Mikado_loci	CDS	45873440	45873519	.	+	1	gene_id "ENSSTUG00000005466"; transcript_id "mikado.6G918.2"; ID "mikado.6G918.2.CDS6";
6	Mikado_loci	CDS	45873621	45873733	.	+	2	gene_id "ENSSTUG00000005466"; transcript_id "mikado.6G918.2"; ID "mikado.6G918.2.CDS7";
6	Mikado_loci	CDS	45874897	45875037	.	+	0	gene_id "ENSSTUG00000005466"; transcript_id "mikado.6G918.2"; ID "mikado.6G918.2.CDS8";
6	Mikado_loci	CDS	45875192	45875242	.	+	0	gene_id "ENSSTUG00000005466"; transcript_id "mikado.6G918.2"; ID "mikado.6G918.2.CDS9";
6	Mikado_loci	CDS	45878601	45878702	.	+	0	gene_id "ENSSTUG00000005466"; transcript_id "mikado.6G918.2"; ID "mikado.6G918.2.CDS10";
6	Mikado_loci	CDS	45878908	45878976	.	+	0	gene_id "ENSSTUG00000005466"; transcript_id "mikado.6G918.2"; ID "mikado.6G918.2.CDS11";
6	Mikado_loci	CDS	45879152	45879220	.	+	0	gene_id "ENSSTUG00000005466"; transcript_id "mikado.6G918.2"; ID "mikado.6G918.2.CDS12";
6	Mikado_loci	five_prime_utr	45861254	45861760	.	+	.	gene_id "ENSSTUG00000005466"; transcript_id "mikado.6G918.2"; ID "mikado.6G918.2.five_prime_UTR1";
6	Mikado_loci	three_prime_utr	45879221	45879227	.	+	.	gene_id "ENSSTUG00000005466"; transcript_id "mikado.6G918.2"; ID "mikado.6G918.2.three_prime_UTR1";
6	Mikado_loci	three_prime_utr	45879338	45882202	.	+	.	gene_id "ENSSTUG00000005466"; transcript_id "mikado.6G918.2"; ID "mikado.6G918.2.three_prime_UTR2";
6	Mikado_loci	transcript	45861254	45882202	19	+	.	gene_id "ENSSTUG00000005466"; transcript_id "mikado.6G918.3"; ID "mikado.6G918.3";
6	Mikado_loci	exon	45861254	45861811	.	+	.	gene_id "ENSSTUG00000005466"; transcript_id "mikado.6G918.3"; ID "mikado.6G918.3.exon1";
6	Mikado_loci	exon	45868912	45869063	.	+	.	gene_id "ENSSTUG00000005466"; transcript_id "mikado.6G918.3"; ID "mikado.6G918.3.exon2";
6	Mikado_loci	exon	45870846	45870904	.	+	.	gene_id "ENSSTUG00000005466"; transcript_id "mikado.6G918.3"; ID "mikado.6G918.3.exon3";
6	Mikado_loci	exon	45871100	45871191	.	+	.	gene_id "ENSSTUG00000005466"; transcript_id "mikado.6G918.3"; ID "mikado.6G918.3.exon4";
6	Mikado_loci	exon	45873147	45873304	.	+	.	gene_id "ENSSTUG00000005466"; transcript_id "mikado.6G918.3"; ID "mikado.6G918.3.exon5";
6	Mikado_loci	exon	45873440	45873519	.	+	.	gene_id "ENSSTUG00000005466"; transcript_id "mikado.6G918.3"; ID "mikado.6G918.3.exon6";
6	Mikado_loci	exon	45873621	45873733	.	+	.	gene_id "ENSSTUG00000005466"; transcript_id "mikado.6G918.3"; ID "mikado.6G918.3.exon7";
6	Mikado_loci	exon	45874897	45875037	.	+	.	gene_id "ENSSTUG00000005466"; transcript_id "mikado.6G918.3"; ID "mikado.6G918.3.exon8";
6	Mikado_loci	exon	45875192	45875242	.	+	.	gene_id "ENSSTUG00000005466"; transcript_id "mikado.6G918.3"; ID "mikado.6G918.3.exon9";
6	Mikado_loci	exon	45878601	45878702	.	+	.	gene_id "ENSSTUG00000005466"; transcript_id "mikado.6G918.3"; ID "mikado.6G918.3.exon10";
6	Mikado_loci	exon	45878908	45878988	.	+	.	gene_id "ENSSTUG00000005466"; transcript_id "mikado.6G918.3"; ID "mikado.6G918.3.exon11";
6	Mikado_loci	exon	45879152	45879227	.	+	.	gene_id "ENSSTUG00000005466"; transcript_id "mikado.6G918.3"; ID "mikado.6G918.3.exon12";
6	Mikado_loci	exon	45879338	45882202	.	+	.	gene_id "ENSSTUG00000005466"; transcript_id "mikado.6G918.3"; ID "mikado.6G918.3.exon13";
6	Mikado_loci	CDS	45861761	45861811	.	+	0	gene_id "ENSSTUG00000005466"; transcript_id "mikado.6G918.3"; ID "mikado.6G918.3.CDS1";
6	Mikado_loci	CDS	45868912	45869063	.	+	0	gene_id "ENSSTUG00000005466"; transcript_id "mikado.6G918.3"; ID "mikado.6G918.3.CDS2";
6	Mikado_loci	CDS	45870846	45870904	.	+	1	gene_id "ENSSTUG00000005466"; transcript_id "mikado.6G918.3"; ID "mikado.6G918.3.CDS3";
6	Mikado_loci	CDS	45871100	45871191	.	+	2	gene_id "ENSSTUG00000005466"; transcript_id "mikado.6G918.3"; ID "mikado.6G918.3.CDS4";
6	Mikado_loci	CDS	45873147	45873304	.	+	0	gene_id "ENSSTUG00000005466"; transcript_id "mikado.6G918.3"; ID "mikado.6G918.3.CDS5";
6	Mikado_loci	CDS	45873440	45873519	.	+	1	gene_id "ENSSTUG00000005466"; transcript_id "mikado.6G918.3"; ID "mikado.6G918.3.CDS6";
6	Mikado_loci	CDS	45873621	45873733	.	+	2	gene_id "ENSSTUG00000005466"; transcript_id "mikado.6G918.3"; ID "mikado.6G918.3.CDS7";
6	Mikado_loci	CDS	45874897	45875037	.	+	0	gene_id "ENSSTUG00000005466"; transcript_id "mikado.6G918.3"; ID "mikado.6G918.3.CDS8";
6	Mikado_loci	CDS	45875192	45875242	.	+	0	gene_id "ENSSTUG00000005466"; transcript_id "mikado.6G918.3"; ID "mikado.6G918.3.CDS9";
6	Mikado_loci	CDS	45878601	45878702	.	+	0	gene_id "ENSSTUG00000005466"; transcript_id "mikado.6G918.3"; ID "mikado.6G918.3.CDS10";
6	Mikado_loci	CDS	45878908	45878988	.	+	0	gene_id "ENSSTUG00000005466"; transcript_id "mikado.6G918.3"; ID "mikado.6G918.3.CDS11";
6	Mikado_loci	CDS	45879152	45879220	.	+	0	gene_id "ENSSTUG00000005466"; transcript_id "mikado.6G918.3"; ID "mikado.6G918.3.CDS12";
6	Mikado_loci	five_prime_utr	45861254	45861760	.	+	.	gene_id "ENSSTUG00000005466"; transcript_id "mikado.6G918.3"; ID "mikado.6G918.3.five_prime_UTR1";
6	Mikado_loci	three_prime_utr	45879221	45879227	.	+	.	gene_id "ENSSTUG00000005466"; transcript_id "mikado.6G918.3"; ID "mikado.6G918.3.three_prime_UTR1";
6	Mikado_loci	three_prime_utr	45879338	45882202	.	+	.	gene_id "ENSSTUG00000005466"; transcript_id "mikado.6G918.3"; ID "mikado.6G918.3.three_prime_UTR2";
6	Mikado_loci	transcript	45996559	46070980	19	+	.	gene_id "ENSSTUG00000006981"; transcript_id "mikado.6G922.5"; ID "mikado.6G922.5";
6	Mikado_loci	exon	45996559	45997162	.	+	.	gene_id "ENSSTUG00000006981"; transcript_id "mikado.6G922.5"; ID "mikado.6G922.5.exon1";
6	Mikado_loci	exon	46009123	46009166	.	+	.	gene_id "ENSSTUG00000006981"; transcript_id "mikado.6G922.5"; ID "mikado.6G922.5.exon2";
6	Mikado_loci	exon	46039741	46039911	.	+	.	gene_id "ENSSTUG00000006981"; transcript_id "mikado.6G922.5"; ID "mikado.6G922.5.exon3";
6	Mikado_loci	exon	46049127	46049336	.	+	.	gene_id "ENSSTUG00000006981"; transcript_id "mikado.6G922.5"; ID "mikado.6G922.5.exon4";
6	Mikado_loci	exon	46049548	46049706	.	+	.	gene_id "ENSSTUG00000006981"; transcript_id "mikado.6G922.5"; ID "mikado.6G922.5.exon5";
6	Mikado_loci	exon	46050530	46050735	.	+	.	gene_id "ENSSTUG00000006981"; transcript_id "mikado.6G922.5"; ID "mikado.6G922.5.exon6";
6	Mikado_loci	exon	46051262	46051486	.	+	.	gene_id "ENSSTUG00000006981"; transcript_id "mikado.6G922.5"; ID "mikado.6G922.5.exon7";
6	Mikado_loci	exon	46051586	46052167	.	+	.	gene_id "ENSSTUG00000006981"; transcript_id "mikado.6G922.5"; ID "mikado.6G922.5.exon8";
6	Mikado_loci	exon	46053399	46054146	.	+	.	gene_id "ENSSTUG00000006981"; transcript_id "mikado.6G922.5"; ID "mikado.6G922.5.exon9";
6	Mikado_loci	exon	46054300	46054584	.	+	.	gene_id "ENSSTUG00000006981"; transcript_id "mikado.6G922.5"; ID "mikado.6G922.5.exon10";
6	Mikado_loci	exon	46055698	46055752	.	+	.	gene_id "ENSSTUG00000006981"; transcript_id "mikado.6G922.5"; ID "mikado.6G922.5.exon11";
6	Mikado_loci	exon	46055858	46055966	.	+	.	gene_id "ENSSTUG00000006981"; transcript_id "mikado.6G922.5"; ID "mikado.6G922.5.exon12";
6	Mikado_loci	exon	46056336	46056437	.	+	.	gene_id "ENSSTUG00000006981"; transcript_id "mikado.6G922.5"; ID "mikado.6G922.5.exon13";
6	Mikado_loci	exon	46056942	46057170	.	+	.	gene_id "ENSSTUG00000006981"; transcript_id "mikado.6G922.5"; ID "mikado.6G922.5.exon14";
6	Mikado_loci	exon	46057269	46057361	.	+	.	gene_id "ENSSTUG00000006981"; transcript_id "mikado.6G922.5"; ID "mikado.6G922.5.exon15";
6	Mikado_loci	exon	46057480	46057541	.	+	.	gene_id "ENSSTUG00000006981"; transcript_id "mikado.6G922.5"; ID "mikado.6G922.5.exon16";
6	Mikado_loci	exon	46057676	46057741	.	+	.	gene_id "ENSSTUG00000006981"; transcript_id "mikado.6G922.5"; ID "mikado.6G922.5.exon17";
6	Mikado_loci	exon	46058406	46058471	.	+	.	gene_id "ENSSTUG00000006981"; transcript_id "mikado.6G922.5"; ID "mikado.6G922.5.exon18";
6	Mikado_loci	exon	46058683	46058727	.	+	.	gene_id "ENSSTUG00000006981"; transcript_id "mikado.6G922.5"; ID "mikado.6G922.5.exon19";
6	Mikado_loci	exon	46060455	46060520	.	+	.	gene_id "ENSSTUG00000006981"; transcript_id "mikado.6G922.5"; ID "mikado.6G922.5.exon20";
6	Mikado_loci	exon	46060841	46060981	.	+	.	gene_id "ENSSTUG00000006981"; transcript_id "mikado.6G922.5"; ID "mikado.6G922.5.exon21";
6	Mikado_loci	exon	46061489	46061743	.	+	.	gene_id "ENSSTUG00000006981"; transcript_id "mikado.6G922.5"; ID "mikado.6G922.5.exon22";
6	Mikado_loci	exon	46062057	46062280	.	+	.	gene_id "ENSSTUG00000006981"; transcript_id "mikado.6G922.5"; ID "mikado.6G922.5.exon23";
6	Mikado_loci	exon	46063394	46063468	.	+	.	gene_id "ENSSTUG00000006981"; transcript_id "mikado.6G922.5"; ID "mikado.6G922.5.exon24";
6	Mikado_loci	exon	46063574	46063868	.	+	.	gene_id "ENSSTUG00000006981"; transcript_id "mikado.6G922.5"; ID "mikado.6G922.5.exon25";
6	Mikado_loci	exon	46063988	46064971	.	+	.	gene_id "ENSSTUG00000006981"; transcript_id "mikado.6G922.5"; ID "mikado.6G922.5.exon26";
6	Mikado_loci	exon	46065166	46065445	.	+	.	gene_id "ENSSTUG00000006981"; transcript_id "mikado.6G922.5"; ID "mikado.6G922.5.exon27";
6	Mikado_loci	exon	46065779	46065934	.	+	.	gene_id "ENSSTUG00000006981"; transcript_id "mikado.6G922.5"; ID "mikado.6G922.5.exon28";
6	Mikado_loci	exon	46066637	46066797	.	+	.	gene_id "ENSSTUG00000006981"; transcript_id "mikado.6G922.5"; ID "mikado.6G922.5.exon29";
6	Mikado_loci	exon	46066973	46067193	.	+	.	gene_id "ENSSTUG00000006981"; transcript_id "mikado.6G922.5"; ID "mikado.6G922.5.exon30";
6	Mikado_loci	exon	46067886	46068021	.	+	.	gene_id "ENSSTUG00000006981"; transcript_id "mikado.6G922.5"; ID "mikado.6G922.5.exon31";
6	Mikado_loci	exon	46068225	46068371	.	+	.	gene_id "ENSSTUG00000006981"; transcript_id "mikado.6G922.5"; ID "mikado.6G922.5.exon32";
6	Mikado_loci	exon	46068592	46068935	.	+	.	gene_id "ENSSTUG00000006981"; transcript_id "mikado.6G922.5"; ID "mikado.6G922.5.exon33";
6	Mikado_loci	exon	46069135	46069278	.	+	.	gene_id "ENSSTUG00000006981"; transcript_id "mikado.6G922.5"; ID "mikado.6G922.5.exon34";
6	Mikado_loci	exon	46069432	46070980	.	+	.	gene_id "ENSSTUG00000006981"; transcript_id "mikado.6G922.5"; ID "mikado.6G922.5.exon35";
6	Mikado_loci	CDS	46039743	46039911	.	+	0	gene_id "ENSSTUG00000006981"; transcript_id "mikado.6G922.5"; ID "mikado.6G922.5.CDS1";
6	Mikado_loci	CDS	46049127	46049336	.	+	2	gene_id "ENSSTUG00000006981"; transcript_id "mikado.6G922.5"; ID "mikado.6G922.5.CDS2";
6	Mikado_loci	CDS	46049548	46049706	.	+	2	gene_id "ENSSTUG00000006981"; transcript_id "mikado.6G922.5"; ID "mikado.6G922.5.CDS3";
6	Mikado_loci	CDS	46050530	46050735	.	+	2	gene_id "ENSSTUG00000006981"; transcript_id "mikado.6G922.5"; ID "mikado.6G922.5.CDS4";
6	Mikado_loci	CDS	46051262	46051486	.	+	0	gene_id "ENSSTUG00000006981"; transcript_id "mikado.6G922.5"; ID "mikado.6G922.5.CDS5";
6	Mikado_loci	CDS	46051586	46052167	.	+	0	gene_id "ENSSTUG00000006981"; transcript_id "mikado.6G922.5"; ID "mikado.6G922.5.CDS6";
6	Mikado_loci	CDS	46053399	46054146	.	+	0	gene_id "ENSSTUG00000006981"; transcript_id "mikado.6G922.5"; ID "mikado.6G922.5.CDS7";
6	Mikado_loci	CDS	46054300	46054584	.	+	2	gene_id "ENSSTUG00000006981"; transcript_id "mikado.6G922.5"; ID "mikado.6G922.5.CDS8";
6	Mikado_loci	CDS	46055698	46055752	.	+	2	gene_id "ENSSTUG00000006981"; transcript_id "mikado.6G922.5"; ID "mikado.6G922.5.CDS9";
6	Mikado_loci	CDS	46055858	46055966	.	+	1	gene_id "ENSSTUG00000006981"; transcript_id "mikado.6G922.5"; ID "mikado.6G922.5.CDS10";
6	Mikado_loci	CDS	46056336	46056437	.	+	0	gene_id "ENSSTUG00000006981"; transcript_id "mikado.6G922.5"; ID "mikado.6G922.5.CDS11";
6	Mikado_loci	CDS	46056942	46057170	.	+	0	gene_id "ENSSTUG00000006981"; transcript_id "mikado.6G922.5"; ID "mikado.6G922.5.CDS12";
6	Mikado_loci	CDS	46057269	46057361	.	+	2	gene_id "ENSSTUG00000006981"; transcript_id "mikado.6G922.5"; ID "mikado.6G922.5.CDS13";
6	Mikado_loci	CDS	46057480	46057541	.	+	2	gene_id "ENSSTUG00000006981"; transcript_id "mikado.6G922.5"; ID "mikado.6G922.5.CDS14";
6	Mikado_loci	CDS	46057676	46057741	.	+	0	gene_id "ENSSTUG00000006981"; transcript_id "mikado.6G922.5"; ID "mikado.6G922.5.CDS15";
6	Mikado_loci	CDS	46058406	46058471	.	+	0	gene_id "ENSSTUG00000006981"; transcript_id "mikado.6G922.5"; ID "mikado.6G922.5.CDS16";
6	Mikado_loci	CDS	46058683	46058727	.	+	0	gene_id "ENSSTUG00000006981"; transcript_id "mikado.6G922.5"; ID "mikado.6G922.5.CDS17";
6	Mikado_loci	CDS	46060455	46060520	.	+	0	gene_id "ENSSTUG00000006981"; transcript_id "mikado.6G922.5"; ID "mikado.6G922.5.CDS18";
6	Mikado_loci	CDS	46060841	46060981	.	+	0	gene_id "ENSSTUG00000006981"; transcript_id "mikado.6G922.5"; ID "mikado.6G922.5.CDS19";
6	Mikado_loci	CDS	46061489	46061743	.	+	0	gene_id "ENSSTUG00000006981"; transcript_id "mikado.6G922.5"; ID "mikado.6G922.5.CDS20";
6	Mikado_loci	CDS	46062057	46062280	.	+	0	gene_id "ENSSTUG00000006981"; transcript_id "mikado.6G922.5"; ID "mikado.6G922.5.CDS21";
6	Mikado_loci	CDS	46063394	46063468	.	+	1	gene_id "ENSSTUG00000006981"; transcript_id "mikado.6G922.5"; ID "mikado.6G922.5.CDS22";
6	Mikado_loci	CDS	46063574	46063868	.	+	1	gene_id "ENSSTUG00000006981"; transcript_id "mikado.6G922.5"; ID "mikado.6G922.5.CDS23";
6	Mikado_loci	CDS	46063988	46064971	.	+	0	gene_id "ENSSTUG00000006981"; transcript_id "mikado.6G922.5"; ID "mikado.6G922.5.CDS24";
6	Mikado_loci	CDS	46065166	46065445	.	+	0	gene_id "ENSSTUG00000006981"; transcript_id "mikado.6G922.5"; ID "mikado.6G922.5.CDS25";
6	Mikado_loci	CDS	46065779	46065934	.	+	2	gene_id "ENSSTUG00000006981"; transcript_id "mikado.6G922.5"; ID "mikado.6G922.5.CDS26";
6	Mikado_loci	CDS	46066637	46066797	.	+	2	gene_id "ENSSTUG00000006981"; transcript_id "mikado.6G922.5"; ID "mikado.6G922.5.CDS27";
6	Mikado_loci	CDS	46066973	46067193	.	+	0	gene_id "ENSSTUG00000006981"; transcript_id "mikado.6G922.5"; ID "mikado.6G922.5.CDS28";
6	Mikado_loci	CDS	46067886	46068021	.	+	1	gene_id "ENSSTUG00000006981"; transcript_id "mikado.6G922.5"; ID "mikado.6G922.5.CDS29";
6	Mikado_loci	CDS	46068225	46068371	.	+	0	gene_id "ENSSTUG00000006981"; transcript_id "mikado.6G922.5"; ID "mikado.6G922.5.CDS30";
6	Mikado_loci	CDS	46068592	46068935	.	+	0	gene_id "ENSSTUG00000006981"; transcript_id "mikado.6G922.5"; ID "mikado.6G922.5.CDS31";
6	Mikado_loci	CDS	46069135	46069278	.	+	1	gene_id "ENSSTUG00000006981"; transcript_id "mikado.6G922.5"; ID "mikado.6G922.5.CDS32";
6	Mikado_loci	CDS	46069432	46069588	.	+	1	gene_id "ENSSTUG00000006981"; transcript_id "mikado.6G922.5"; ID "mikado.6G922.5.CDS33";
6	Mikado_loci	five_prime_utr	45996559	45997162	.	+	.	gene_id "ENSSTUG00000006981"; transcript_id "mikado.6G922.5"; ID "mikado.6G922.5.five_prime_UTR1";
6	Mikado_loci	five_prime_utr	46009123	46009166	.	+	.	gene_id "ENSSTUG00000006981"; transcript_id "mikado.6G922.5"; ID "mikado.6G922.5.five_prime_UTR2";
6	Mikado_loci	five_prime_utr	46039741	46039742	.	+	.	gene_id "ENSSTUG00000006981"; transcript_id "mikado.6G922.5"; ID "mikado.6G922.5.five_prime_UTR3";
6	Mikado_loci	three_prime_utr	46069589	46070980	.	+	.	gene_id "ENSSTUG00000006981"; transcript_id "mikado.6G922.5"; ID "mikado.6G922.5.three_prime_UTR1";
6	Mikado_loci	transcript	45996559	46070980	18	+	.	gene_id "ENSSTUG00000006981"; transcript_id "mikado.6G922.6"; ID "mikado.6G922.6";
6	Mikado_loci	exon	45996559	45997162	.	+	.	gene_id "ENSSTUG00000006981"; transcript_id "mikado.6G922.6"; ID "mikado.6G922.6.exon1";
6	Mikado_loci	exon	46009123	46009166	.	+	.	gene_id "ENSSTUG00000006981"; transcript_id "mikado.6G922.6"; ID "mikado.6G922.6.exon2";
6	Mikado_loci	exon	46039741	46039911	.	+	.	gene_id "ENSSTUG00000006981"; transcript_id "mikado.6G922.6"; ID "mikado.6G922.6.exon3";
6	Mikado_loci	exon	46049127	46049336	.	+	.	gene_id "ENSSTUG00000006981"; transcript_id "mikado.6G922.6"; ID "mikado.6G922.6.exon4";
6	Mikado_loci	exon	46049548	46049706	.	+	.	gene_id "ENSSTUG00000006981"; transcript_id "mikado.6G922.6"; ID "mikado.6G922.6.exon5";
6	Mikado_loci	exon	46050530	46050735	.	+	.	gene_id "ENSSTUG00000006981"; transcript_id "mikado.6G922.6"; ID "mikado.6G922.6.exon6";
6	Mikado_loci	exon	46051262	46051486	.	+	.	gene_id "ENSSTUG00000006981"; transcript_id "mikado.6G922.6"; ID "mikado.6G922.6.exon7";
6	Mikado_loci	exon	46051586	46052167	.	+	.	gene_id "ENSSTUG00000006981"; transcript_id "mikado.6G922.6"; ID "mikado.6G922.6.exon8";
6	Mikado_loci	exon	46053399	46054146	.	+	.	gene_id "ENSSTUG00000006981"; transcript_id "mikado.6G922.6"; ID "mikado.6G922.6.exon9";
6	Mikado_loci	exon	46054300	46054584	.	+	.	gene_id "ENSSTUG00000006981"; transcript_id "mikado.6G922.6"; ID "mikado.6G922.6.exon10";
6	Mikado_loci	exon	46055698	46055752	.	+	.	gene_id "ENSSTUG00000006981"; transcript_id "mikado.6G922.6"; ID "mikado.6G922.6.exon11";
6	Mikado_loci	exon	46055858	46055966	.	+	.	gene_id "ENSSTUG00000006981"; transcript_id "mikado.6G922.6"; ID "mikado.6G922.6.exon12";
6	Mikado_loci	exon	46056942	46057170	.	+	.	gene_id "ENSSTUG00000006981"; transcript_id "mikado.6G922.6"; ID "mikado.6G922.6.exon13";
6	Mikado_loci	exon	46057269	46057361	.	+	.	gene_id "ENSSTUG00000006981"; transcript_id "mikado.6G922.6"; ID "mikado.6G922.6.exon14";
6	Mikado_loci	exon	46057480	46057541	.	+	.	gene_id "ENSSTUG00000006981"; transcript_id "mikado.6G922.6"; ID "mikado.6G922.6.exon15";
6	Mikado_loci	exon	46057676	46057741	.	+	.	gene_id "ENSSTUG00000006981"; transcript_id "mikado.6G922.6"; ID "mikado.6G922.6.exon16";
6	Mikado_loci	exon	46058406	46058471	.	+	.	gene_id "ENSSTUG00000006981"; transcript_id "mikado.6G922.6"; ID "mikado.6G922.6.exon17";
6	Mikado_loci	exon	46058683	46058727	.	+	.	gene_id "ENSSTUG00000006981"; transcript_id "mikado.6G922.6"; ID "mikado.6G922.6.exon18";
6	Mikado_loci	exon	46060455	46060520	.	+	.	gene_id "ENSSTUG00000006981"; transcript_id "mikado.6G922.6"; ID "mikado.6G922.6.exon19";
6	Mikado_loci	exon	46060841	46060981	.	+	.	gene_id "ENSSTUG00000006981"; transcript_id "mikado.6G922.6"; ID "mikado.6G922.6.exon20";
6	Mikado_loci	exon	46061489	46061743	.	+	.	gene_id "ENSSTUG00000006981"; transcript_id "mikado.6G922.6"; ID "mikado.6G922.6.exon21";
6	Mikado_loci	exon	46062057	46062280	.	+	.	gene_id "ENSSTUG00000006981"; transcript_id "mikado.6G922.6"; ID "mikado.6G922.6.exon22";
6	Mikado_loci	exon	46063394	46063468	.	+	.	gene_id "ENSSTUG00000006981"; transcript_id "mikado.6G922.6"; ID "mikado.6G922.6.exon23";
6	Mikado_loci	exon	46063574	46063868	.	+	.	gene_id "ENSSTUG00000006981"; transcript_id "mikado.6G922.6"; ID "mikado.6G922.6.exon24";
6	Mikado_loci	exon	46063988	46064971	.	+	.	gene_id "ENSSTUG00000006981"; transcript_id "mikado.6G922.6"; ID "mikado.6G922.6.exon25";
6	Mikado_loci	exon	46065166	46065445	.	+	.	gene_id "ENSSTUG00000006981"; transcript_id "mikado.6G922.6"; ID "mikado.6G922.6.exon26";
6	Mikado_loci	exon	46065779	46065934	.	+	.	gene_id "ENSSTUG00000006981"; transcript_id "mikado.6G922.6"; ID "mikado.6G922.6.exon27";
6	Mikado_loci	exon	46066637	46066797	.	+	.	gene_id "ENSSTUG00000006981"; transcript_id "mikado.6G922.6"; ID "mikado.6G922.6.exon28";
6	Mikado_loci	exon	46066973	46067301	.	+	.	gene_id "ENSSTUG00000006981"; transcript_id "mikado.6G922.6"; ID "mikado.6G922.6.exon29";
6	Mikado_loci	exon	46067886	46068021	.	+	.	gene_id "ENSSTUG00000006981"; transcript_id "mikado.6G922.6"; ID "mikado.6G922.6.exon30";
6	Mikado_loci	exon	46068225	46068371	.	+	.	gene_id "ENSSTUG00000006981"; transcript_id "mikado.6G922.6"; ID "mikado.6G922.6.exon31";
6	Mikado_loci	exon	46068592	46068935	.	+	.	gene_id "ENSSTUG00000006981"; transcript_id "mikado.6G922.6"; ID "mikado.6G922.6.exon32";
6	Mikado_loci	exon	46069135	46069278	.	+	.	gene_id "ENSSTUG00000006981"; transcript_id "mikado.6G922.6"; ID "mikado.6G922.6.exon33";
6	Mikado_loci	exon	46069432	46070980	.	+	.	gene_id "ENSSTUG00000006981"; transcript_id "mikado.6G922.6"; ID "mikado.6G922.6.exon34";
6	Mikado_loci	CDS	46039743	46039911	.	+	0	gene_id "ENSSTUG00000006981"; transcript_id "mikado.6G922.6"; ID "mikado.6G922.6.CDS1";
6	Mikado_loci	CDS	46049127	46049336	.	+	2	gene_id "ENSSTUG00000006981"; transcript_id "mikado.6G922.6"; ID "mikado.6G922.6.CDS2";
6	Mikado_loci	CDS	46049548	46049706	.	+	2	gene_id "ENSSTUG00000006981"; transcript_id "mikado.6G922.6"; ID "mikado.6G922.6.CDS3";
6	Mikado_loci	CDS	46050530	46050735	.	+	2	gene_id "ENSSTUG00000006981"; transcript_id "mikado.6G922.6"; ID "mikado.6G922.6.CDS4";
6	Mikado_loci	CDS	46051262	46051486	.	+	0	gene_id "ENSSTUG00000006981"; transcript_id "mikado.6G922.6"; ID "mikado.6G922.6.CDS5";
6	Mikado_loci	CDS	46051586	46052167	.	+	0	gene_id "ENSSTUG00000006981"; transcript_id "mikado.6G922.6"; ID "mikado.6G922.6.CDS6";
6	Mikado_loci	CDS	46053399	46054146	.	+	0	gene_id "ENSSTUG00000006981"; transcript_id "mikado.6G922.6"; ID "mikado.6G922.6.CDS7";
6	Mikado_loci	CDS	46054300	46054584	.	+	2	gene_id "ENSSTUG00000006981"; transcript_id "mikado.6G922.6"; ID "mikado.6G922.6.CDS8";
6	Mikado_loci	CDS	46055698	46055752	.	+	2	gene_id "ENSSTUG00000006981"; transcript_id "mikado.6G922.6"; ID "mikado.6G922.6.CDS9";
6	Mikado_loci	CDS	46055858	46055966	.	+	1	gene_id "ENSSTUG00000006981"; transcript_id "mikado.6G922.6"; ID "mikado.6G922.6.CDS10";
6	Mikado_loci	CDS	46056942	46057170	.	+	0	gene_id "ENSSTUG00000006981"; transcript_id "mikado.6G922.6"; ID "mikado.6G922.6.CDS11";
6	Mikado_loci	CDS	46057269	46057361	.	+	2	gene_id "ENSSTUG00000006981"; transcript_id "mikado.6G922.6"; ID "mikado.6G922.6.CDS12";
6	Mikado_loci	CDS	46057480	46057541	.	+	2	gene_id "ENSSTUG00000006981"; transcript_id "mikado.6G922.6"; ID "mikado.6G922.6.CDS13";
6	Mikado_loci	CDS	46057676	46057741	.	+	0	gene_id "ENSSTUG00000006981"; transcript_id "mikado.6G922.6"; ID "mikado.6G922.6.CDS14";
6	Mikado_loci	CDS	46058406	46058471	.	+	0	gene_id "ENSSTUG00000006981"; transcript_id "mikado.6G922.6"; ID "mikado.6G922.6.CDS15";
6	Mikado_loci	CDS	46058683	46058727	.	+	0	gene_id "ENSSTUG00000006981"; transcript_id "mikado.6G922.6"; ID "mikado.6G922.6.CDS16";
6	Mikado_loci	CDS	46060455	46060520	.	+	0	gene_id "ENSSTUG00000006981"; transcript_id "mikado.6G922.6"; ID "mikado.6G922.6.CDS17";
6	Mikado_loci	CDS	46060841	46060981	.	+	0	gene_id "ENSSTUG00000006981"; transcript_id "mikado.6G922.6"; ID "mikado.6G922.6.CDS18";
6	Mikado_loci	CDS	46061489	46061743	.	+	0	gene_id "ENSSTUG00000006981"; transcript_id "mikado.6G922.6"; ID "mikado.6G922.6.CDS19";
6	Mikado_loci	CDS	46062057	46062280	.	+	0	gene_id "ENSSTUG00000006981"; transcript_id "mikado.6G922.6"; ID "mikado.6G922.6.CDS20";
6	Mikado_loci	CDS	46063394	46063468	.	+	1	gene_id "ENSSTUG00000006981"; transcript_id "mikado.6G922.6"; ID "mikado.6G922.6.CDS21";
6	Mikado_loci	CDS	46063574	46063868	.	+	1	gene_id "ENSSTUG00000006981"; transcript_id "mikado.6G922.6"; ID "mikado.6G922.6.CDS22";
6	Mikado_loci	CDS	46063988	46064971	.	+	0	gene_id "ENSSTUG00000006981"; transcript_id "mikado.6G922.6"; ID "mikado.6G922.6.CDS23";
6	Mikado_loci	CDS	46065166	46065445	.	+	0	gene_id "ENSSTUG00000006981"; transcript_id "mikado.6G922.6"; ID "mikado.6G922.6.CDS24";
6	Mikado_loci	CDS	46065779	46065934	.	+	2	gene_id "ENSSTUG00000006981"; transcript_id "mikado.6G922.6"; ID "mikado.6G922.6.CDS25";
6	Mikado_loci	CDS	46066637	46066797	.	+	2	gene_id "ENSSTUG00000006981"; transcript_id "mikado.6G922.6"; ID "mikado.6G922.6.CDS26";
6	Mikado_loci	CDS	46066973	46067301	.	+	0	gene_id "ENSSTUG00000006981"; transcript_id "mikado.6G922.6"; ID "mikado.6G922.6.CDS27";
6	Mikado_loci	CDS	46067886	46068021	.	+	1	gene_id "ENSSTUG00000006981"; transcript_id "mikado.6G922.6"; ID "mikado.6G922.6.CDS28";
6	Mikado_loci	CDS	46068225	46068371	.	+	0	gene_id "ENSSTUG00000006981"; transcript_id "mikado.6G922.6"; ID "mikado.6G922.6.CDS29";
6	Mikado_loci	CDS	46068592	46068935	.	+	0	gene_id "ENSSTUG00000006981"; transcript_id "mikado.6G922.6"; ID "mikado.6G922.6.CDS30";
6	Mikado_loci	CDS	46069135	46069278	.	+	1	gene_id "ENSSTUG00000006981"; transcript_id "mikado.6G922.6"; ID "mikado.6G922.6.CDS31";
6	Mikado_loci	CDS	46069432	46069588	.	+	1	gene_id "ENSSTUG00000006981"; transcript_id "mikado.6G922.6"; ID "mikado.6G922.6.CDS32";
6	Mikado_loci	five_prime_utr	45996559	45997162	.	+	.	gene_id "ENSSTUG00000006981"; transcript_id "mikado.6G922.6"; ID "mikado.6G922.6.five_prime_UTR1";
6	Mikado_loci	five_prime_utr	46009123	46009166	.	+	.	gene_id "ENSSTUG00000006981"; transcript_id "mikado.6G922.6"; ID "mikado.6G922.6.five_prime_UTR2";
6	Mikado_loci	five_prime_utr	46039741	46039742	.	+	.	gene_id "ENSSTUG00000006981"; transcript_id "mikado.6G922.6"; ID "mikado.6G922.6.five_prime_UTR3";
6	Mikado_loci	three_prime_utr	46069589	46070980	.	+	.	gene_id "ENSSTUG00000006981"; transcript_id "mikado.6G922.6"; ID "mikado.6G922.6.three_prime_UTR1";
6	Mikado_loci	transcript	46036988	46070980	18	+	.	gene_id "ENSSTUG00000006981"; transcript_id "mikado.6G922.8"; ID "mikado.6G922.8";
6	Mikado_loci	exon	46036988	46037072	.	+	.	gene_id "ENSSTUG00000006981"; transcript_id "mikado.6G922.8"; ID "mikado.6G922.8.exon1";
6	Mikado_loci	exon	46039741	46039911	.	+	.	gene_id "ENSSTUG00000006981"; transcript_id "mikado.6G922.8"; ID "mikado.6G922.8.exon2";
6	Mikado_loci	exon	46049127	46049336	.	+	.	gene_id "ENSSTUG00000006981"; transcript_id "mikado.6G922.8"; ID "mikado.6G922.8.exon3";
6	Mikado_loci	exon	46049548	46049706	.	+	.	gene_id "ENSSTUG00000006981"; transcript_id "mikado.6G922.8"; ID "mikado.6G922.8.exon4";
6	Mikado_loci	exon	46050530	46050735	.	+	.	gene_id "ENSSTUG00000006981"; transcript_id "mikado.6G922.8"; ID "mikado.6G922.8.exon5";
6	Mikado_loci	exon	46051262	46051486	.	+	.	gene_id "ENSSTUG00000006981"; transcript_id "mikado.6G922.8"; ID "mikado.6G922.8.exon6";
6	Mikado_loci	exon	46051586	46052167	.	+	.	gene_id "ENSSTUG00000006981"; transcript_id "mikado.6G922.8"; ID "mikado.6G922.8.exon7";
6	Mikado_loci	exon	46053399	46054146	.	+	.	gene_id "ENSSTUG00000006981"; transcript_id "mikado.6G922.8"; ID "mikado.6G922.8.exon8";
6	Mikado_loci	exon	46054300	46054584	.	+	.	gene_id "ENSSTUG00000006981"; transcript_id "mikado.6G922.8"; ID "mikado.6G922.8.exon9";
6	Mikado_loci	exon	46055698	46055752	.	+	.	gene_id "ENSSTUG00000006981"; transcript_id "mikado.6G922.8"; ID "mikado.6G922.8.exon10";
6	Mikado_loci	exon	46055858	46055966	.	+	.	gene_id "ENSSTUG00000006981"; transcript_id "mikado.6G922.8"; ID "mikado.6G922.8.exon11";
6	Mikado_loci	exon	46056336	46056437	.	+	.	gene_id "ENSSTUG00000006981"; transcript_id "mikado.6G922.8"; ID "mikado.6G922.8.exon12";
6	Mikado_loci	exon	46056942	46057170	.	+	.	gene_id "ENSSTUG00000006981"; transcript_id "mikado.6G922.8"; ID "mikado.6G922.8.exon13";
6	Mikado_loci	exon	46057269	46057361	.	+	.	gene_id "ENSSTUG00000006981"; transcript_id "mikado.6G922.8"; ID "mikado.6G922.8.exon14";
6	Mikado_loci	exon	46057480	46057541	.	+	.	gene_id "ENSSTUG00000006981"; transcript_id "mikado.6G922.8"; ID "mikado.6G922.8.exon15";
6	Mikado_loci	exon	46057676	46057741	.	+	.	gene_id "ENSSTUG00000006981"; transcript_id "mikado.6G922.8"; ID "mikado.6G922.8.exon16";
6	Mikado_loci	exon	46058406	46058471	.	+	.	gene_id "ENSSTUG00000006981"; transcript_id "mikado.6G922.8"; ID "mikado.6G922.8.exon17";
6	Mikado_loci	exon	46058683	46058727	.	+	.	gene_id "ENSSTUG00000006981"; transcript_id "mikado.6G922.8"; ID "mikado.6G922.8.exon18";
6	Mikado_loci	exon	46059015	46059041	.	+	.	gene_id "ENSSTUG00000006981"; transcript_id "mikado.6G922.8"; ID "mikado.6G922.8.exon19";
6	Mikado_loci	exon	46060455	46060520	.	+	.	gene_id "ENSSTUG00000006981"; transcript_id "mikado.6G922.8"; ID "mikado.6G922.8.exon20";
6	Mikado_loci	exon	46060841	46060981	.	+	.	gene_id "ENSSTUG00000006981"; transcript_id "mikado.6G922.8"; ID "mikado.6G922.8.exon21";
6	Mikado_loci	exon	46061489	46061743	.	+	.	gene_id "ENSSTUG00000006981"; transcript_id "mikado.6G922.8"; ID "mikado.6G922.8.exon22";
6	Mikado_loci	exon	46062057	46062280	.	+	.	gene_id "ENSSTUG00000006981"; transcript_id "mikado.6G922.8"; ID "mikado.6G922.8.exon23";
6	Mikado_loci	exon	46063394	46063468	.	+	.	gene_id "ENSSTUG00000006981"; transcript_id "mikado.6G922.8"; ID "mikado.6G922.8.exon24";
6	Mikado_loci	exon	46063574	46063868	.	+	.	gene_id "ENSSTUG00000006981"; transcript_id "mikado.6G922.8"; ID "mikado.6G922.8.exon25";
6	Mikado_loci	exon	46063988	46064971	.	+	.	gene_id "ENSSTUG00000006981"; transcript_id "mikado.6G922.8"; ID "mikado.6G922.8.exon26";
6	Mikado_loci	exon	46065166	46065445	.	+	.	gene_id "ENSSTUG00000006981"; transcript_id "mikado.6G922.8"; ID "mikado.6G922.8.exon27";
6	Mikado_loci	exon	46065779	46065934	.	+	.	gene_id "ENSSTUG00000006981"; transcript_id "mikado.6G922.8"; ID "mikado.6G922.8.exon28";
6	Mikado_loci	exon	46066637	46066797	.	+	.	gene_id "ENSSTUG00000006981"; transcript_id "mikado.6G922.8"; ID "mikado.6G922.8.exon29";
6	Mikado_loci	exon	46066973	46067193	.	+	.	gene_id "ENSSTUG00000006981"; transcript_id "mikado.6G922.8"; ID "mikado.6G922.8.exon30";
6	Mikado_loci	exon	46067886	46068021	.	+	.	gene_id "ENSSTUG00000006981"; transcript_id "mikado.6G922.8"; ID "mikado.6G922.8.exon31";
6	Mikado_loci	exon	46068225	46068371	.	+	.	gene_id "ENSSTUG00000006981"; transcript_id "mikado.6G922.8"; ID "mikado.6G922.8.exon32";
6	Mikado_loci	exon	46068592	46068935	.	+	.	gene_id "ENSSTUG00000006981"; transcript_id "mikado.6G922.8"; ID "mikado.6G922.8.exon33";
6	Mikado_loci	exon	46069135	46069278	.	+	.	gene_id "ENSSTUG00000006981"; transcript_id "mikado.6G922.8"; ID "mikado.6G922.8.exon34";
6	Mikado_loci	exon	46069432	46070980	.	+	.	gene_id "ENSSTUG00000006981"; transcript_id "mikado.6G922.8"; ID "mikado.6G922.8.exon35";
6	Mikado_loci	CDS	46039743	46039911	.	+	0	gene_id "ENSSTUG00000006981"; transcript_id "mikado.6G922.8"; ID "mikado.6G922.8.CDS1";
6	Mikado_loci	CDS	46049127	46049336	.	+	2	gene_id "ENSSTUG00000006981"; transcript_id "mikado.6G922.8"; ID "mikado.6G922.8.CDS2";
6	Mikado_loci	CDS	46049548	46049706	.	+	2	gene_id "ENSSTUG00000006981"; transcript_id "mikado.6G922.8"; ID "mikado.6G922.8.CDS3";
6	Mikado_loci	CDS	46050530	46050735	.	+	2	gene_id "ENSSTUG00000006981"; transcript_id "mikado.6G922.8"; ID "mikado.6G922.8.CDS4";
6	Mikado_loci	CDS	46051262	46051486	.	+	0	gene_id "ENSSTUG00000006981"; transcript_id "mikado.6G922.8"; ID "mikado.6G922.8.CDS5";
6	Mikado_loci	CDS	46051586	46052167	.	+	0	gene_id "ENSSTUG00000006981"; transcript_id "mikado.6G922.8"; ID "mikado.6G922.8.CDS6";
6	Mikado_loci	CDS	46053399	46054146	.	+	0	gene_id "ENSSTUG00000006981"; transcript_id "mikado.6G922.8"; ID "mikado.6G922.8.CDS7";
6	Mikado_loci	CDS	46054300	46054584	.	+	2	gene_id "ENSSTUG00000006981"; transcript_id "mikado.6G922.8"; ID "mikado.6G922.8.CDS8";
6	Mikado_loci	CDS	46055698	46055752	.	+	2	gene_id "ENSSTUG00000006981"; transcript_id "mikado.6G922.8"; ID "mikado.6G922.8.CDS9";
6	Mikado_loci	CDS	46055858	46055966	.	+	1	gene_id "ENSSTUG00000006981"; transcript_id "mikado.6G922.8"; ID "mikado.6G922.8.CDS10";
6	Mikado_loci	CDS	46056336	46056437	.	+	0	gene_id "ENSSTUG00000006981"; transcript_id "mikado.6G922.8"; ID "mikado.6G922.8.CDS11";
6	Mikado_loci	CDS	46056942	46057170	.	+	0	gene_id "ENSSTUG00000006981"; transcript_id "mikado.6G922.8"; ID "mikado.6G922.8.CDS12";
6	Mikado_loci	CDS	46057269	46057361	.	+	2	gene_id "ENSSTUG00000006981"; transcript_id "mikado.6G922.8"; ID "mikado.6G922.8.CDS13";
6	Mikado_loci	CDS	46057480	46057541	.	+	2	gene_id "ENSSTUG00000006981"; transcript_id "mikado.6G922.8"; ID "mikado.6G922.8.CDS14";
6	Mikado_loci	CDS	46057676	46057741	.	+	0	gene_id "ENSSTUG00000006981"; transcript_id "mikado.6G922.8"; ID "mikado.6G922.8.CDS15";
6	Mikado_loci	CDS	46058406	46058471	.	+	0	gene_id "ENSSTUG00000006981"; transcript_id "mikado.6G922.8"; ID "mikado.6G922.8.CDS16";
6	Mikado_loci	CDS	46058683	46058727	.	+	0	gene_id "ENSSTUG00000006981"; transcript_id "mikado.6G922.8"; ID "mikado.6G922.8.CDS17";
6	Mikado_loci	CDS	46059015	46059041	.	+	0	gene_id "ENSSTUG00000006981"; transcript_id "mikado.6G922.8"; ID "mikado.6G922.8.CDS18";
6	Mikado_loci	CDS	46060455	46060520	.	+	0	gene_id "ENSSTUG00000006981"; transcript_id "mikado.6G922.8"; ID "mikado.6G922.8.CDS19";
6	Mikado_loci	CDS	46060841	46060981	.	+	0	gene_id "ENSSTUG00000006981"; transcript_id "mikado.6G922.8"; ID "mikado.6G922.8.CDS20";
6	Mikado_loci	CDS	46061489	46061743	.	+	0	gene_id "ENSSTUG00000006981"; transcript_id "mikado.6G922.8"; ID "mikado.6G922.8.CDS21";
6	Mikado_loci	CDS	46062057	46062280	.	+	0	gene_id "ENSSTUG00000006981"; transcript_id "mikado.6G922.8"; ID "mikado.6G922.8.CDS22";
6	Mikado_loci	CDS	46063394	46063468	.	+	1	gene_id "ENSSTUG00000006981"; transcript_id "mikado.6G922.8"; ID "mikado.6G922.8.CDS23";
6	Mikado_loci	CDS	46063574	46063868	.	+	1	gene_id "ENSSTUG00000006981"; transcript_id "mikado.6G922.8"; ID "mikado.6G922.8.CDS24";
6	Mikado_loci	CDS	46063988	46064971	.	+	0	gene_id "ENSSTUG00000006981"; transcript_id "mikado.6G922.8"; ID "mikado.6G922.8.CDS25";
6	Mikado_loci	CDS	46065166	46065445	.	+	0	gene_id "ENSSTUG00000006981"; transcript_id "mikado.6G922.8"; ID "mikado.6G922.8.CDS26";
6	Mikado_loci	CDS	46065779	46065934	.	+	2	gene_id "ENSSTUG00000006981"; transcript_id "mikado.6G922.8"; ID "mikado.6G922.8.CDS27";
6	Mikado_loci	CDS	46066637	46066797	.	+	2	gene_id "ENSSTUG00000006981"; transcript_id "mikado.6G922.8"; ID "mikado.6G922.8.CDS28";
6	Mikado_loci	CDS	46066973	46067193	.	+	0	gene_id "ENSSTUG00000006981"; transcript_id "mikado.6G922.8"; ID "mikado.6G922.8.CDS29";
6	Mikado_loci	CDS	46067886	46068021	.	+	1	gene_id "ENSSTUG00000006981"; transcript_id "mikado.6G922.8"; ID "mikado.6G922.8.CDS30";
6	Mikado_loci	CDS	46068225	46068371	.	+	0	gene_id "ENSSTUG00000006981"; transcript_id "mikado.6G922.8"; ID "mikado.6G922.8.CDS31";
6	Mikado_loci	CDS	46068592	46068935	.	+	0	gene_id "ENSSTUG00000006981"; transcript_id "mikado.6G922.8"; ID "mikado.6G922.8.CDS32";
6	Mikado_loci	CDS	46069135	46069278	.	+	1	gene_id "ENSSTUG00000006981"; transcript_id "mikado.6G922.8"; ID "mikado.6G922.8.CDS33";
6	Mikado_loci	CDS	46069432	46069588	.	+	1	gene_id "ENSSTUG00000006981"; transcript_id "mikado.6G922.8"; ID "mikado.6G922.8.CDS34";
6	Mikado_loci	five_prime_utr	46036988	46037072	.	+	.	gene_id "ENSSTUG00000006981"; transcript_id "mikado.6G922.8"; ID "mikado.6G922.8.five_prime_UTR1";
6	Mikado_loci	five_prime_utr	46039741	46039742	.	+	.	gene_id "ENSSTUG00000006981"; transcript_id "mikado.6G922.8"; ID "mikado.6G922.8.five_prime_UTR2";
6	Mikado_loci	three_prime_utr	46069589	46070980	.	+	.	gene_id "ENSSTUG00000006981"; transcript_id "mikado.6G922.8"; ID "mikado.6G922.8.three_prime_UTR1";
6	Mikado_loci	transcript	46036988	46070980	17	+	.	gene_id "ENSSTUG00000006981"; transcript_id "mikado.6G922.9"; ID "mikado.6G922.9";
6	Mikado_loci	exon	46036988	46037072	.	+	.	gene_id "ENSSTUG00000006981"; transcript_id "mikado.6G922.9"; ID "mikado.6G922.9.exon1";
6	Mikado_loci	exon	46039741	46039911	.	+	.	gene_id "ENSSTUG00000006981"; transcript_id "mikado.6G922.9"; ID "mikado.6G922.9.exon2";
6	Mikado_loci	exon	46049127	46049336	.	+	.	gene_id "ENSSTUG00000006981"; transcript_id "mikado.6G922.9"; ID "mikado.6G922.9.exon3";
6	Mikado_loci	exon	46049548	46049706	.	+	.	gene_id "ENSSTUG00000006981"; transcript_id "mikado.6G922.9"; ID "mikado.6G922.9.exon4";
6	Mikado_loci	exon	46050530	46050735	.	+	.	gene_id "ENSSTUG00000006981"; transcript_id "mikado.6G922.9"; ID "mikado.6G922.9.exon5";
6	Mikado_loci	exon	46051262	46051486	.	+	.	gene_id "ENSSTUG00000006981"; transcript_id "mikado.6G922.9"; ID "mikado.6G922.9.exon6";
6	Mikado_loci	exon	46051586	46052167	.	+	.	gene_id "ENSSTUG00000006981"; transcript_id "mikado.6G922.9"; ID "mikado.6G922.9.exon7";
6	Mikado_loci	exon	46053399	46054146	.	+	.	gene_id "ENSSTUG00000006981"; transcript_id "mikado.6G922.9"; ID "mikado.6G922.9.exon8";
6	Mikado_loci	exon	46054300	46054584	.	+	.	gene_id "ENSSTUG00000006981"; transcript_id "mikado.6G922.9"; ID "mikado.6G922.9.exon9";
6	Mikado_loci	exon	46055698	46055752	.	+	.	gene_id "ENSSTUG00000006981"; transcript_id "mikado.6G922.9"; ID "mikado.6G922.9.exon10";
6	Mikado_loci	exon	46055858	46055966	.	+	.	gene_id "ENSSTUG00000006981"; transcript_id "mikado.6G922.9"; ID "mikado.6G922.9.exon11";
6	Mikado_loci	exon	46056942	46057170	.	+	.	gene_id "ENSSTUG00000006981"; transcript_id "mikado.6G922.9"; ID "mikado.6G922.9.exon12";
6	Mikado_loci	exon	46057269	46057361	.	+	.	gene_id "ENSSTUG00000006981"; transcript_id "mikado.6G922.9"; ID "mikado.6G922.9.exon13";
6	Mikado_loci	exon	46057480	46057541	.	+	.	gene_id "ENSSTUG00000006981"; transcript_id "mikado.6G922.9"; ID "mikado.6G922.9.exon14";
6	Mikado_loci	exon	46057676	46057741	.	+	.	gene_id "ENSSTUG00000006981"; transcript_id "mikado.6G922.9"; ID "mikado.6G922.9.exon15";
6	Mikado_loci	exon	46058406	46058471	.	+	.	gene_id "ENSSTUG00000006981"; transcript_id "mikado.6G922.9"; ID "mikado.6G922.9.exon16";
6	Mikado_loci	exon	46058683	46058727	.	+	.	gene_id "ENSSTUG00000006981"; transcript_id "mikado.6G922.9"; ID "mikado.6G922.9.exon17";
6	Mikado_loci	exon	46059015	46059041	.	+	.	gene_id "ENSSTUG00000006981"; transcript_id "mikado.6G922.9"; ID "mikado.6G922.9.exon18";
6	Mikado_loci	exon	46060455	46060520	.	+	.	gene_id "ENSSTUG00000006981"; transcript_id "mikado.6G922.9"; ID "mikado.6G922.9.exon19";
6	Mikado_loci	exon	46060841	46060981	.	+	.	gene_id "ENSSTUG00000006981"; transcript_id "mikado.6G922.9"; ID "mikado.6G922.9.exon20";
6	Mikado_loci	exon	46061489	46061743	.	+	.	gene_id "ENSSTUG00000006981"; transcript_id "mikado.6G922.9"; ID "mikado.6G922.9.exon21";
6	Mikado_loci	exon	46062057	46062280	.	+	.	gene_id "ENSSTUG00000006981"; transcript_id "mikado.6G922.9"; ID "mikado.6G922.9.exon22";
6	Mikado_loci	exon	46063394	46063468	.	+	.	gene_id "ENSSTUG00000006981"; transcript_id "mikado.6G922.9"; ID "mikado.6G922.9.exon23";
6	Mikado_loci	exon	46063574	46063868	.	+	.	gene_id "ENSSTUG00000006981"; transcript_id "mikado.6G922.9"; ID "mikado.6G922.9.exon24";
6	Mikado_loci	exon	46063988	46064971	.	+	.	gene_id "ENSSTUG00000006981"; transcript_id "mikado.6G922.9"; ID "mikado.6G922.9.exon25";
6	Mikado_loci	exon	46065166	46065445	.	+	.	gene_id "ENSSTUG00000006981"; transcript_id "mikado.6G922.9"; ID "mikado.6G922.9.exon26";
6	Mikado_loci	exon	46065779	46065934	.	+	.	gene_id "ENSSTUG00000006981"; transcript_id "mikado.6G922.9"; ID "mikado.6G922.9.exon27";
6	Mikado_loci	exon	46066637	46066797	.	+	.	gene_id "ENSSTUG00000006981"; transcript_id "mikado.6G922.9"; ID "mikado.6G922.9.exon28";
6	Mikado_loci	exon	46066973	46067193	.	+	.	gene_id "ENSSTUG00000006981"; transcript_id "mikado.6G922.9"; ID "mikado.6G922.9.exon29";
6	Mikado_loci	exon	46067886	46068021	.	+	.	gene_id "ENSSTUG00000006981"; transcript_id "mikado.6G922.9"; ID "mikado.6G922.9.exon30";
6	Mikado_loci	exon	46068225	46068371	.	+	.	gene_id "ENSSTUG00000006981"; transcript_id "mikado.6G922.9"; ID "mikado.6G922.9.exon31";
6	Mikado_loci	exon	46068592	46068935	.	+	.	gene_id "ENSSTUG00000006981"; transcript_id "mikado.6G922.9"; ID "mikado.6G922.9.exon32";
6	Mikado_loci	exon	46069135	46069278	.	+	.	gene_id "ENSSTUG00000006981"; transcript_id "mikado.6G922.9"; ID "mikado.6G922.9.exon33";
6	Mikado_loci	exon	46069432	46070980	.	+	.	gene_id "ENSSTUG00000006981"; transcript_id "mikado.6G922.9"; ID "mikado.6G922.9.exon34";
6	Mikado_loci	CDS	46039743	46039911	.	+	0	gene_id "ENSSTUG00000006981"; transcript_id "mikado.6G922.9"; ID "mikado.6G922.9.CDS1";
6	Mikado_loci	CDS	46049127	46049336	.	+	2	gene_id "ENSSTUG00000006981"; transcript_id "mikado.6G922.9"; ID "mikado.6G922.9.CDS2";
6	Mikado_loci	CDS	46049548	46049706	.	+	2	gene_id "ENSSTUG00000006981"; transcript_id "mikado.6G922.9"; ID "mikado.6G922.9.CDS3";
6	Mikado_loci	CDS	46050530	46050735	.	+	2	gene_id "ENSSTUG00000006981"; transcript_id "mikado.6G922.9"; ID "mikado.6G922.9.CDS4";
6	Mikado_loci	CDS	46051262	46051486	.	+	0	gene_id "ENSSTUG00000006981"; transcript_id "mikado.6G922.9"; ID "mikado.6G922.9.CDS5";
6	Mikado_loci	CDS	46051586	46052167	.	+	0	gene_id "ENSSTUG00000006981"; transcript_id "mikado.6G922.9"; ID "mikado.6G922.9.CDS6";
6	Mikado_loci	CDS	46053399	46054146	.	+	0	gene_id "ENSSTUG00000006981"; transcript_id "mikado.6G922.9"; ID "mikado.6G922.9.CDS7";
6	Mikado_loci	CDS	46054300	46054584	.	+	2	gene_id "ENSSTUG00000006981"; transcript_id "mikado.6G922.9"; ID "mikado.6G922.9.CDS8";
6	Mikado_loci	CDS	46055698	46055752	.	+	2	gene_id "ENSSTUG00000006981"; transcript_id "mikado.6G922.9"; ID "mikado.6G922.9.CDS9";
6	Mikado_loci	CDS	46055858	46055966	.	+	1	gene_id "ENSSTUG00000006981"; transcript_id "mikado.6G922.9"; ID "mikado.6G922.9.CDS10";
6	Mikado_loci	CDS	46056942	46057170	.	+	0	gene_id "ENSSTUG00000006981"; transcript_id "mikado.6G922.9"; ID "mikado.6G922.9.CDS11";
6	Mikado_loci	CDS	46057269	46057361	.	+	2	gene_id "ENSSTUG00000006981"; transcript_id "mikado.6G922.9"; ID "mikado.6G922.9.CDS12";
6	Mikado_loci	CDS	46057480	46057541	.	+	2	gene_id "ENSSTUG00000006981"; transcript_id "mikado.6G922.9"; ID "mikado.6G922.9.CDS13";
6	Mikado_loci	CDS	46057676	46057741	.	+	0	gene_id "ENSSTUG00000006981"; transcript_id "mikado.6G922.9"; ID "mikado.6G922.9.CDS14";
6	Mikado_loci	CDS	46058406	46058471	.	+	0	gene_id "ENSSTUG00000006981"; transcript_id "mikado.6G922.9"; ID "mikado.6G922.9.CDS15";
6	Mikado_loci	CDS	46058683	46058727	.	+	0	gene_id "ENSSTUG00000006981"; transcript_id "mikado.6G922.9"; ID "mikado.6G922.9.CDS16";
6	Mikado_loci	CDS	46059015	46059041	.	+	0	gene_id "ENSSTUG00000006981"; transcript_id "mikado.6G922.9"; ID "mikado.6G922.9.CDS17";
6	Mikado_loci	CDS	46060455	46060520	.	+	0	gene_id "ENSSTUG00000006981"; transcript_id "mikado.6G922.9"; ID "mikado.6G922.9.CDS18";
6	Mikado_loci	CDS	46060841	46060981	.	+	0	gene_id "ENSSTUG00000006981"; transcript_id "mikado.6G922.9"; ID "mikado.6G922.9.CDS19";
6	Mikado_loci	CDS	46061489	46061743	.	+	0	gene_id "ENSSTUG00000006981"; transcript_id "mikado.6G922.9"; ID "mikado.6G922.9.CDS20";
6	Mikado_loci	CDS	46062057	46062280	.	+	0	gene_id "ENSSTUG00000006981"; transcript_id "mikado.6G922.9"; ID "mikado.6G922.9.CDS21";
6	Mikado_loci	CDS	46063394	46063468	.	+	1	gene_id "ENSSTUG00000006981"; transcript_id "mikado.6G922.9"; ID "mikado.6G922.9.CDS22";
6	Mikado_loci	CDS	46063574	46063868	.	+	1	gene_id "ENSSTUG00000006981"; transcript_id "mikado.6G922.9"; ID "mikado.6G922.9.CDS23";
6	Mikado_loci	CDS	46063988	46064971	.	+	0	gene_id "ENSSTUG00000006981"; transcript_id "mikado.6G922.9"; ID "mikado.6G922.9.CDS24";
6	Mikado_loci	CDS	46065166	46065445	.	+	0	gene_id "ENSSTUG00000006981"; transcript_id "mikado.6G922.9"; ID "mikado.6G922.9.CDS25";
6	Mikado_loci	CDS	46065779	46065934	.	+	2	gene_id "ENSSTUG00000006981"; transcript_id "mikado.6G922.9"; ID "mikado.6G922.9.CDS26";
6	Mikado_loci	CDS	46066637	46066797	.	+	2	gene_id "ENSSTUG00000006981"; transcript_id "mikado.6G922.9"; ID "mikado.6G922.9.CDS27";
6	Mikado_loci	CDS	46066973	46067193	.	+	0	gene_id "ENSSTUG00000006981"; transcript_id "mikado.6G922.9"; ID "mikado.6G922.9.CDS28";
6	Mikado_loci	CDS	46067886	46068021	.	+	1	gene_id "ENSSTUG00000006981"; transcript_id "mikado.6G922.9"; ID "mikado.6G922.9.CDS29";
6	Mikado_loci	CDS	46068225	46068371	.	+	0	gene_id "ENSSTUG00000006981"; transcript_id "mikado.6G922.9"; ID "mikado.6G922.9.CDS30";
6	Mikado_loci	CDS	46068592	46068935	.	+	0	gene_id "ENSSTUG00000006981"; transcript_id "mikado.6G922.9"; ID "mikado.6G922.9.CDS31";
6	Mikado_loci	CDS	46069135	46069278	.	+	1	gene_id "ENSSTUG00000006981"; transcript_id "mikado.6G922.9"; ID "mikado.6G922.9.CDS32";
6	Mikado_loci	CDS	46069432	46069588	.	+	1	gene_id "ENSSTUG00000006981"; transcript_id "mikado.6G922.9"; ID "mikado.6G922.9.CDS33";
6	Mikado_loci	five_prime_utr	46036988	46037072	.	+	.	gene_id "ENSSTUG00000006981"; transcript_id "mikado.6G922.9"; ID "mikado.6G922.9.five_prime_UTR1";
6	Mikado_loci	five_prime_utr	46039741	46039742	.	+	.	gene_id "ENSSTUG00000006981"; transcript_id "mikado.6G922.9"; ID "mikado.6G922.9.five_prime_UTR2";
6	Mikado_loci	three_prime_utr	46069589	46070980	.	+	.	gene_id "ENSSTUG00000006981"; transcript_id "mikado.6G922.9"; ID "mikado.6G922.9.three_prime_UTR1";
6	Mikado_loci	transcript	46076451	46086582	13	+	.	gene_id "ENSSTUG00000012268"; transcript_id "mikado.6G923.2"; ID "mikado.6G923.2";
6	Mikado_loci	exon	46076451	46076524	.	+	.	gene_id "ENSSTUG00000012268"; transcript_id "mikado.6G923.2"; ID "mikado.6G923.2.exon1";
6	Mikado_loci	exon	46079851	46080270	.	+	.	gene_id "ENSSTUG00000012268"; transcript_id "mikado.6G923.2"; ID "mikado.6G923.2.exon2";
6	Mikado_loci	exon	46080428	46080615	.	+	.	gene_id "ENSSTUG00000012268"; transcript_id "mikado.6G923.2"; ID "mikado.6G923.2.exon3";
6	Mikado_loci	exon	46080799	46080885	.	+	.	gene_id "ENSSTUG00000012268"; transcript_id "mikado.6G923.2"; ID "mikado.6G923.2.exon4";
6	Mikado_loci	exon	46081029	46081122	.	+	.	gene_id "ENSSTUG00000012268"; transcript_id "mikado.6G923.2"; ID "mikado.6G923.2.exon5";
6	Mikado_loci	exon	46081250	46081283	.	+	.	gene_id "ENSSTUG00000012268"; transcript_id "mikado.6G923.2"; ID "mikado.6G923.2.exon6";
6	Mikado_loci	exon	46081408	46081448	.	+	.	gene_id "ENSSTUG00000012268"; transcript_id "mikado.6G923.2"; ID "mikado.6G923.2.exon7";
6	Mikado_loci	exon	46081567	46081673	.	+	.	gene_id "ENSSTUG00000012268"; transcript_id "mikado.6G923.2"; ID "mikado.6G923.2.exon8";
6	Mikado_loci	exon	46081982	46081999	.	+	.	gene_id "ENSSTUG00000012268"; transcript_id "mikado.6G923.2"; ID "mikado.6G923.2.exon9";
6	Mikado_loci	exon	46082630	46082656	.	+	.	gene_id "ENSSTUG00000012268"; transcript_id "mikado.6G923.2"; ID "mikado.6G923.2.exon10";
6	Mikado_loci	exon	46082779	46082958	.	+	.	gene_id "ENSSTUG00000012268"; transcript_id "mikado.6G923.2"; ID "mikado.6G923.2.exon11";
6	Mikado_loci	exon	46083898	46084032	.	+	.	gene_id "ENSSTUG00000012268"; transcript_id "mikado.6G923.2"; ID "mikado.6G923.2.exon12";
6	Mikado_loci	exon	46084190	46086582	.	+	.	gene_id "ENSSTUG00000012268"; transcript_id "mikado.6G923.2"; ID "mikado.6G923.2.exon13";
6	Mikado_loci	CDS	46079873	46080270	.	+	0	gene_id "ENSSTUG00000012268"; transcript_id "mikado.6G923.2"; ID "mikado.6G923.2.CDS1";
6	Mikado_loci	CDS	46080428	46080615	.	+	1	gene_id "ENSSTUG00000012268"; transcript_id "mikado.6G923.2"; ID "mikado.6G923.2.CDS2";
6	Mikado_loci	CDS	46080799	46080885	.	+	2	gene_id "ENSSTUG00000012268"; transcript_id "mikado.6G923.2"; ID "mikado.6G923.2.CDS3";
6	Mikado_loci	CDS	46081029	46081122	.	+	2	gene_id "ENSSTUG00000012268"; transcript_id "mikado.6G923.2"; ID "mikado.6G923.2.CDS4";
6	Mikado_loci	CDS	46081250	46081283	.	+	1	gene_id "ENSSTUG00000012268"; transcript_id "mikado.6G923.2"; ID "mikado.6G923.2.CDS5";
6	Mikado_loci	CDS	46081408	46081448	.	+	0	gene_id "ENSSTUG00000012268"; transcript_id "mikado.6G923.2"; ID "mikado.6G923.2.CDS6";
6	Mikado_loci	CDS	46081567	46081673	.	+	1	gene_id "ENSSTUG00000012268"; transcript_id "mikado.6G923.2"; ID "mikado.6G923.2.CDS7";
6	Mikado_loci	CDS	46081982	46081999	.	+	2	gene_id "ENSSTUG00000012268"; transcript_id "mikado.6G923.2"; ID "mikado.6G923.2.CDS8";
6	Mikado_loci	CDS	46082630	46082656	.	+	2	gene_id "ENSSTUG00000012268"; transcript_id "mikado.6G923.2"; ID "mikado.6G923.2.CDS9";
6	Mikado_loci	CDS	46082779	46082958	.	+	2	gene_id "ENSSTUG00000012268"; transcript_id "mikado.6G923.2"; ID "mikado.6G923.2.CDS10";
6	Mikado_loci	CDS	46083898	46084032	.	+	2	gene_id "ENSSTUG00000012268"; transcript_id "mikado.6G923.2"; ID "mikado.6G923.2.CDS11";
6	Mikado_loci	CDS	46084190	46084341	.	+	2	gene_id "ENSSTUG00000012268"; transcript_id "mikado.6G923.2"; ID "mikado.6G923.2.CDS12";
6	Mikado_loci	five_prime_utr	46076451	46076524	.	+	.	gene_id "ENSSTUG00000012268"; transcript_id "mikado.6G923.2"; ID "mikado.6G923.2.five_prime_UTR1";
6	Mikado_loci	five_prime_utr	46079851	46079872	.	+	.	gene_id "ENSSTUG00000012268"; transcript_id "mikado.6G923.2"; ID "mikado.6G923.2.five_prime_UTR2";
6	Mikado_loci	three_prime_utr	46084342	46086582	.	+	.	gene_id "ENSSTUG00000012268"; transcript_id "mikado.6G923.2"; ID "mikado.6G923.2.three_prime_UTR1";
6	Mikado_loci	transcript	46076451	46086582	13	+	.	gene_id "ENSSTUG00000012268"; transcript_id "mikado.6G923.3"; ID "mikado.6G923.3";
6	Mikado_loci	exon	46076451	46076524	.	+	.	gene_id "ENSSTUG00000012268"; transcript_id "mikado.6G923.3"; ID "mikado.6G923.3.exon1";
6	Mikado_loci	exon	46079851	46080270	.	+	.	gene_id "ENSSTUG00000012268"; transcript_id "mikado.6G923.3"; ID "mikado.6G923.3.exon2";
6	Mikado_loci	exon	46080428	46080615	.	+	.	gene_id "ENSSTUG00000012268"; transcript_id "mikado.6G923.3"; ID "mikado.6G923.3.exon3";
6	Mikado_loci	exon	46080799	46080885	.	+	.	gene_id "ENSSTUG00000012268"; transcript_id "mikado.6G923.3"; ID "mikado.6G923.3.exon4";
6	Mikado_loci	exon	46081029	46081122	.	+	.	gene_id "ENSSTUG00000012268"; transcript_id "mikado.6G923.3"; ID "mikado.6G923.3.exon5";
6	Mikado_loci	exon	46081250	46081283	.	+	.	gene_id "ENSSTUG00000012268"; transcript_id "mikado.6G923.3"; ID "mikado.6G923.3.exon6";
6	Mikado_loci	exon	46081408	46081448	.	+	.	gene_id "ENSSTUG00000012268"; transcript_id "mikado.6G923.3"; ID "mikado.6G923.3.exon7";
6	Mikado_loci	exon	46081567	46081673	.	+	.	gene_id "ENSSTUG00000012268"; transcript_id "mikado.6G923.3"; ID "mikado.6G923.3.exon8";
6	Mikado_loci	exon	46081985	46081999	.	+	.	gene_id "ENSSTUG00000012268"; transcript_id "mikado.6G923.3"; ID "mikado.6G923.3.exon9";
6	Mikado_loci	exon	46082630	46082656	.	+	.	gene_id "ENSSTUG00000012268"; transcript_id "mikado.6G923.3"; ID "mikado.6G923.3.exon10";
6	Mikado_loci	exon	46082779	46082958	.	+	.	gene_id "ENSSTUG00000012268"; transcript_id "mikado.6G923.3"; ID "mikado.6G923.3.exon11";
6	Mikado_loci	exon	46083898	46084032	.	+	.	gene_id "ENSSTUG00000012268"; transcript_id "mikado.6G923.3"; ID "mikado.6G923.3.exon12";
6	Mikado_loci	exon	46084190	46086582	.	+	.	gene_id "ENSSTUG00000012268"; transcript_id "mikado.6G923.3"; ID "mikado.6G923.3.exon13";
6	Mikado_loci	CDS	46079873	46080270	.	+	0	gene_id "ENSSTUG00000012268"; transcript_id "mikado.6G923.3"; ID "mikado.6G923.3.CDS1";
6	Mikado_loci	CDS	46080428	46080615	.	+	1	gene_id "ENSSTUG00000012268"; transcript_id "mikado.6G923.3"; ID "mikado.6G923.3.CDS2";
6	Mikado_loci	CDS	46080799	46080885	.	+	2	gene_id "ENSSTUG00000012268"; transcript_id "mikado.6G923.3"; ID "mikado.6G923.3.CDS3";
6	Mikado_loci	CDS	46081029	46081122	.	+	2	gene_id "ENSSTUG00000012268"; transcript_id "mikado.6G923.3"; ID "mikado.6G923.3.CDS4";
6	Mikado_loci	CDS	46081250	46081283	.	+	1	gene_id "ENSSTUG00000012268"; transcript_id "mikado.6G923.3"; ID "mikado.6G923.3.CDS5";
6	Mikado_loci	CDS	46081408	46081448	.	+	0	gene_id "ENSSTUG00000012268"; transcript_id "mikado.6G923.3"; ID "mikado.6G923.3.CDS6";
6	Mikado_loci	CDS	46081567	46081673	.	+	1	gene_id "ENSSTUG00000012268"; transcript_id "mikado.6G923.3"; ID "mikado.6G923.3.CDS7";
6	Mikado_loci	CDS	46081985	46081999	.	+	2	gene_id "ENSSTUG00000012268"; transcript_id "mikado.6G923.3"; ID "mikado.6G923.3.CDS8";
6	Mikado_loci	CDS	46082630	46082656	.	+	2	gene_id "ENSSTUG00000012268"; transcript_id "mikado.6G923.3"; ID "mikado.6G923.3.CDS9";
6	Mikado_loci	CDS	46082779	46082958	.	+	2	gene_id "ENSSTUG00000012268"; transcript_id "mikado.6G923.3"; ID "mikado.6G923.3.CDS10";
6	Mikado_loci	CDS	46083898	46084032	.	+	2	gene_id "ENSSTUG00000012268"; transcript_id "mikado.6G923.3"; ID "mikado.6G923.3.CDS11";
6	Mikado_loci	CDS	46084190	46084341	.	+	2	gene_id "ENSSTUG00000012268"; transcript_id "mikado.6G923.3"; ID "mikado.6G923.3.CDS12";
6	Mikado_loci	five_prime_utr	46076451	46076524	.	+	.	gene_id "ENSSTUG00000012268"; transcript_id "mikado.6G923.3"; ID "mikado.6G923.3.five_prime_UTR1";
6	Mikado_loci	five_prime_utr	46079851	46079872	.	+	.	gene_id "ENSSTUG00000012268"; transcript_id "mikado.6G923.3"; ID "mikado.6G923.3.five_prime_UTR2";
6	Mikado_loci	three_prime_utr	46084342	46086582	.	+	.	gene_id "ENSSTUG00000012268"; transcript_id "mikado.6G923.3"; ID "mikado.6G923.3.three_prime_UTR1";
6	Mikado_loci	transcript	46078235	46086582	20	+	.	gene_id "ENSSTUG00000012268"; transcript_id "mikado.6G923.4"; ID "mikado.6G923.4";
6	Mikado_loci	exon	46078235	46078575	.	+	.	gene_id "ENSSTUG00000012268"; transcript_id "mikado.6G923.4"; ID "mikado.6G923.4.exon1";
6	Mikado_loci	exon	46079851	46080270	.	+	.	gene_id "ENSSTUG00000012268"; transcript_id "mikado.6G923.4"; ID "mikado.6G923.4.exon2";
6	Mikado_loci	exon	46080428	46080615	.	+	.	gene_id "ENSSTUG00000012268"; transcript_id "mikado.6G923.4"; ID "mikado.6G923.4.exon3";
6	Mikado_loci	exon	46080799	46080885	.	+	.	gene_id "ENSSTUG00000012268"; transcript_id "mikado.6G923.4"; ID "mikado.6G923.4.exon4";
6	Mikado_loci	exon	46081029	46081122	.	+	.	gene_id "ENSSTUG00000012268"; transcript_id "mikado.6G923.4"; ID "mikado.6G923.4.exon5";
6	Mikado_loci	exon	46081250	46081283	.	+	.	gene_id "ENSSTUG00000012268"; transcript_id "mikado.6G923.4"; ID "mikado.6G923.4.exon6";
6	Mikado_loci	exon	46081408	46081448	.	+	.	gene_id "ENSSTUG00000012268"; transcript_id "mikado.6G923.4"; ID "mikado.6G923.4.exon7";
6	Mikado_loci	exon	46081567	46081673	.	+	.	gene_id "ENSSTUG00000012268"; transcript_id "mikado.6G923.4"; ID "mikado.6G923.4.exon8";
6	Mikado_loci	exon	46081982	46081999	.	+	.	gene_id "ENSSTUG00000012268"; transcript_id "mikado.6G923.4"; ID "mikado.6G923.4.exon9";
6	Mikado_loci	exon	46082630	46082656	.	+	.	gene_id "ENSSTUG00000012268"; transcript_id "mikado.6G923.4"; ID "mikado.6G923.4.exon10";
6	Mikado_loci	exon	46082779	46082958	.	+	.	gene_id "ENSSTUG00000012268"; transcript_id "mikado.6G923.4"; ID "mikado.6G923.4.exon11";
6	Mikado_loci	exon	46083898	46084032	.	+	.	gene_id "ENSSTUG00000012268"; transcript_id "mikado.6G923.4"; ID "mikado.6G923.4.exon12";
6	Mikado_loci	exon	46084190	46086582	.	+	.	gene_id "ENSSTUG00000012268"; transcript_id "mikado.6G923.4"; ID "mikado.6G923.4.exon13";
6	Mikado_loci	CDS	46078502	46078575	.	+	0	gene_id "ENSSTUG00000012268"; transcript_id "mikado.6G923.4"; ID "mikado.6G923.4.CDS1";
6	Mikado_loci	CDS	46079851	46080270	.	+	1	gene_id "ENSSTUG00000012268"; transcript_id "mikado.6G923.4"; ID "mikado.6G923.4.CDS2";
6	Mikado_loci	CDS	46080428	46080615	.	+	1	gene_id "ENSSTUG00000012268"; transcript_id "mikado.6G923.4"; ID "mikado.6G923.4.CDS3";
6	Mikado_loci	CDS	46080799	46080885	.	+	2	gene_id "ENSSTUG00000012268"; transcript_id "mikado.6G923.4"; ID "mikado.6G923.4.CDS4";
6	Mikado_loci	CDS	46081029	46081122	.	+	2	gene_id "ENSSTUG00000012268"; transcript_id "mikado.6G923.4"; ID "mikado.6G923.4.CDS5";
6	Mikado_loci	CDS	46081250	46081283	.	+	1	gene_id "ENSSTUG00000012268"; transcript_id "mikado.6G923.4"; ID "mikado.6G923.4.CDS6";
6	Mikado_loci	CDS	46081408	46081448	.	+	0	gene_id "ENSSTUG00000012268"; transcript_id "mikado.6G923.4"; ID "mikado.6G923.4.CDS7";
6	Mikado_loci	CDS	46081567	46081673	.	+	1	gene_id "ENSSTUG00000012268"; transcript_id "mikado.6G923.4"; ID "mikado.6G923.4.CDS8";
6	Mikado_loci	CDS	46081982	46081999	.	+	2	gene_id "ENSSTUG00000012268"; transcript_id "mikado.6G923.4"; ID "mikado.6G923.4.CDS9";
6	Mikado_loci	CDS	46082630	46082656	.	+	2	gene_id "ENSSTUG00000012268"; transcript_id "mikado.6G923.4"; ID "mikado.6G923.4.CDS10";
6	Mikado_loci	CDS	46082779	46082958	.	+	2	gene_id "ENSSTUG00000012268"; transcript_id "mikado.6G923.4"; ID "mikado.6G923.4.CDS11";
6	Mikado_loci	CDS	46083898	46084032	.	+	2	gene_id "ENSSTUG00000012268"; transcript_id "mikado.6G923.4"; ID "mikado.6G923.4.CDS12";
6	Mikado_loci	CDS	46084190	46084341	.	+	2	gene_id "ENSSTUG00000012268"; transcript_id "mikado.6G923.4"; ID "mikado.6G923.4.CDS13";
6	Mikado_loci	five_prime_utr	46078235	46078501	.	+	.	gene_id "ENSSTUG00000012268"; transcript_id "mikado.6G923.4"; ID "mikado.6G923.4.five_prime_UTR1";
6	Mikado_loci	three_prime_utr	46084342	46086582	.	+	.	gene_id "ENSSTUG00000012268"; transcript_id "mikado.6G923.4"; ID "mikado.6G923.4.three_prime_UTR1";
6	Mikado_loci	transcript	46078235	46086582	11	+	.	gene_id "ENSSTUG00000012268"; transcript_id "mikado.6G923.5"; ID "mikado.6G923.5";
6	Mikado_loci	exon	46078235	46078575	.	+	.	gene_id "ENSSTUG00000012268"; transcript_id "mikado.6G923.5"; ID "mikado.6G923.5.exon1";
6	Mikado_loci	exon	46079851	46080270	.	+	.	gene_id "ENSSTUG00000012268"; transcript_id "mikado.6G923.5"; ID "mikado.6G923.5.exon2";
6	Mikado_loci	exon	46080428	46080615	.	+	.	gene_id "ENSSTUG00000012268"; transcript_id "mikado.6G923.5"; ID "mikado.6G923.5.exon3";
6	Mikado_loci	exon	46080799	46080885	.	+	.	gene_id "ENSSTUG00000012268"; transcript_id "mikado.6G923.5"; ID "mikado.6G923.5.exon4";
6	Mikado_loci	exon	46081029	46081122	.	+	.	gene_id "ENSSTUG00000012268"; transcript_id "mikado.6G923.5"; ID "mikado.6G923.5.exon5";
6	Mikado_loci	exon	46081250	46081283	.	+	.	gene_id "ENSSTUG00000012268"; transcript_id "mikado.6G923.5"; ID "mikado.6G923.5.exon6";
6	Mikado_loci	exon	46081408	46081448	.	+	.	gene_id "ENSSTUG00000012268"; transcript_id "mikado.6G923.5"; ID "mikado.6G923.5.exon7";
6	Mikado_loci	exon	46081567	46081673	.	+	.	gene_id "ENSSTUG00000012268"; transcript_id "mikado.6G923.5"; ID "mikado.6G923.5.exon8";
6	Mikado_loci	exon	46081982	46081999	.	+	.	gene_id "ENSSTUG00000012268"; transcript_id "mikado.6G923.5"; ID "mikado.6G923.5.exon9";
6	Mikado_loci	exon	46082630	46082656	.	+	.	gene_id "ENSSTUG00000012268"; transcript_id "mikado.6G923.5"; ID "mikado.6G923.5.exon10";
6	Mikado_loci	exon	46082779	46082958	.	+	.	gene_id "ENSSTUG00000012268"; transcript_id "mikado.6G923.5"; ID "mikado.6G923.5.exon11";
6	Mikado_loci	exon	46083898	46086582	.	+	.	gene_id "ENSSTUG00000012268"; transcript_id "mikado.6G923.5"; ID "mikado.6G923.5.exon12";
6	Mikado_loci	CDS	46078502	46078575	.	+	0	gene_id "ENSSTUG00000012268"; transcript_id "mikado.6G923.5"; ID "mikado.6G923.5.CDS1";
6	Mikado_loci	CDS	46079851	46080270	.	+	1	gene_id "ENSSTUG00000012268"; transcript_id "mikado.6G923.5"; ID "mikado.6G923.5.CDS2";
6	Mikado_loci	CDS	46080428	46080615	.	+	1	gene_id "ENSSTUG00000012268"; transcript_id "mikado.6G923.5"; ID "mikado.6G923.5.CDS3";
6	Mikado_loci	CDS	46080799	46080885	.	+	2	gene_id "ENSSTUG00000012268"; transcript_id "mikado.6G923.5"; ID "mikado.6G923.5.CDS4";
6	Mikado_loci	CDS	46081029	46081122	.	+	2	gene_id "ENSSTUG00000012268"; transcript_id "mikado.6G923.5"; ID "mikado.6G923.5.CDS5";
6	Mikado_loci	CDS	46081250	46081283	.	+	1	gene_id "ENSSTUG00000012268"; transcript_id "mikado.6G923.5"; ID "mikado.6G923.5.CDS6";
6	Mikado_loci	CDS	46081408	46081448	.	+	0	gene_id "ENSSTUG00000012268"; transcript_id "mikado.6G923.5"; ID "mikado.6G923.5.CDS7";
6	Mikado_loci	CDS	46081567	46081673	.	+	1	gene_id "ENSSTUG00000012268"; transcript_id "mikado.6G923.5"; ID "mikado.6G923.5.CDS8";
6	Mikado_loci	CDS	46081982	46081999	.	+	2	gene_id "ENSSTUG00000012268"; transcript_id "mikado.6G923.5"; ID "mikado.6G923.5.CDS9";
6	Mikado_loci	CDS	46082630	46082656	.	+	2	gene_id "ENSSTUG00000012268"; transcript_id "mikado.6G923.5"; ID "mikado.6G923.5.CDS10";
6	Mikado_loci	CDS	46082779	46082958	.	+	2	gene_id "ENSSTUG00000012268"; transcript_id "mikado.6G923.5"; ID "mikado.6G923.5.CDS11";
6	Mikado_loci	CDS	46083898	46084205	.	+	2	gene_id "ENSSTUG00000012268"; transcript_id "mikado.6G923.5"; ID "mikado.6G923.5.CDS12";
6	Mikado_loci	five_prime_utr	46078235	46078501	.	+	.	gene_id "ENSSTUG00000012268"; transcript_id "mikado.6G923.5"; ID "mikado.6G923.5.five_prime_UTR1";
6	Mikado_loci	three_prime_utr	46084206	46086582	.	+	.	gene_id "ENSSTUG00000012268"; transcript_id "mikado.6G923.5"; ID "mikado.6G923.5.three_prime_UTR1";
6	Mikado_loci	transcript	45513777	45558092	18	-	.	gene_id "ENSSTUG00000001621"; transcript_id "mikado.6G924.3"; ID "mikado.6G924.3";
6	Mikado_loci	exon	45513777	45514363	.	-	.	gene_id "ENSSTUG00000001621"; transcript_id "mikado.6G924.3"; ID "mikado.6G924.3.exon1";
6	Mikado_loci	exon	45521074	45521194	.	-	.	gene_id "ENSSTUG00000001621"; transcript_id "mikado.6G924.3"; ID "mikado.6G924.3.exon2";
6	Mikado_loci	exon	45521414	45521530	.	-	.	gene_id "ENSSTUG00000001621"; transcript_id "mikado.6G924.3"; ID "mikado.6G924.3.exon3";
6	Mikado_loci	exon	45523998	45524204	.	-	.	gene_id "ENSSTUG00000001621"; transcript_id "mikado.6G924.3"; ID "mikado.6G924.3.exon4";
6	Mikado_loci	exon	45526021	45526149	.	-	.	gene_id "ENSSTUG00000001621"; transcript_id "mikado.6G924.3"; ID "mikado.6G924.3.exon5";
6	Mikado_loci	exon	45526317	45526484	.	-	.	gene_id "ENSSTUG00000001621"; transcript_id "mikado.6G924.3"; ID "mikado.6G924.3.exon6";
6	Mikado_loci	exon	45526591	45526664	.	-	.	gene_id "ENSSTUG00000001621"; transcript_id "mikado.6G924.3"; ID "mikado.6G924.3.exon7";
6	Mikado_loci	exon	45527039	45527270	.	-	.	gene_id "ENSSTUG00000001621"; transcript_id "mikado.6G924.3"; ID "mikado.6G924.3.exon8";
6	Mikado_loci	exon	45527577	45527718	.	-	.	gene_id "ENSSTUG00000001621"; transcript_id "mikado.6G924.3"; ID "mikado.6G924.3.exon9";
6	Mikado_loci	exon	45528541	45528656	.	-	.	gene_id "ENSSTUG00000001621"; transcript_id "mikado.6G924.3"; ID "mikado.6G924.3.exon10";
6	Mikado_loci	exon	45529186	45529329	.	-	.	gene_id "ENSSTUG00000001621"; transcript_id "mikado.6G924.3"; ID "mikado.6G924.3.exon11";
6	Mikado_loci	exon	45530732	45530954	.	-	.	gene_id "ENSSTUG00000001621"; transcript_id "mikado.6G924.3"; ID "mikado.6G924.3.exon12";
6	Mikado_loci	exon	45531573	45531736	.	-	.	gene_id "ENSSTUG00000001621"; transcript_id "mikado.6G924.3"; ID "mikado.6G924.3.exon13";
6	Mikado_loci	exon	45531914	45531916	.	-	.	gene_id "ENSSTUG00000001621"; transcript_id "mikado.6G924.3"; ID "mikado.6G924.3.exon14";
6	Mikado_loci	exon	45532049	45532112	.	-	.	gene_id "ENSSTUG00000001621"; transcript_id "mikado.6G924.3"; ID "mikado.6G924.3.exon15";
6	Mikado_loci	exon	45532715	45532959	.	-	.	gene_id "ENSSTUG00000001621"; transcript_id "mikado.6G924.3"; ID "mikado.6G924.3.exon16";
6	Mikado_loci	exon	45533241	45533371	.	-	.	gene_id "ENSSTUG00000001621"; transcript_id "mikado.6G924.3"; ID "mikado.6G924.3.exon17";
6	Mikado_loci	exon	45535055	45535210	.	-	.	gene_id "ENSSTUG00000001621"; transcript_id "mikado.6G924.3"; ID "mikado.6G924.3.exon18";
6	Mikado_loci	exon	45535550	45535657	.	-	.	gene_id "ENSSTUG00000001621"; transcript_id "mikado.6G924.3"; ID "mikado.6G924.3.exon19";
6	Mikado_loci	exon	45537098	45537277	.	-	.	gene_id "ENSSTUG00000001621"; transcript_id "mikado.6G924.3"; ID "mikado.6G924.3.exon20";
6	Mikado_loci	exon	45538102	45538148	.	-	.	gene_id "ENSSTUG00000001621"; transcript_id "mikado.6G924.3"; ID "mikado.6G924.3.exon21";
6	Mikado_loci	exon	45538576	45538743	.	-	.	gene_id "ENSSTUG00000001621"; transcript_id "mikado.6G924.3"; ID "mikado.6G924.3.exon22";
6	Mikado_loci	exon	45538945	45539022	.	-	.	gene_id "ENSSTUG00000001621"; transcript_id "mikado.6G924.3"; ID "mikado.6G924.3.exon23";
6	Mikado_loci	exon	45539641	45539700	.	-	.	gene_id "ENSSTUG00000001621"; transcript_id "mikado.6G924.3"; ID "mikado.6G924.3.exon24";
6	Mikado_loci	exon	45539796	45539866	.	-	.	gene_id "ENSSTUG00000001621"; transcript_id "mikado.6G924.3"; ID "mikado.6G924.3.exon25";
6	Mikado_loci	exon	45540984	45541119	.	-	.	gene_id "ENSSTUG00000001621"; transcript_id "mikado.6G924.3"; ID "mikado.6G924.3.exon26";
6	Mikado_loci	exon	45541346	45541491	.	-	.	gene_id "ENSSTUG00000001621"; transcript_id "mikado.6G924.3"; ID "mikado.6G924.3.exon27";
6	Mikado_loci	exon	45541730	45541822	.	-	.	gene_id "ENSSTUG00000001621"; transcript_id "mikado.6G924.3"; ID "mikado.6G924.3.exon28";
6	Mikado_loci	exon	45541969	45542054	.	-	.	gene_id "ENSSTUG00000001621"; transcript_id "mikado.6G924.3"; ID "mikado.6G924.3.exon29";
6	Mikado_loci	exon	45543119	45543253	.	-	.	gene_id "ENSSTUG00000001621"; transcript_id "mikado.6G924.3"; ID "mikado.6G924.3.exon30";
6	Mikado_loci	exon	45551713	45551783	.	-	.	gene_id "ENSSTUG00000001621"; transcript_id "mikado.6G924.3"; ID "mikado.6G924.3.exon31";
6	Mikado_loci	exon	45551960	45552057	.	-	.	gene_id "ENSSTUG00000001621"; transcript_id "mikado.6G924.3"; ID "mikado.6G924.3.exon32";
6	Mikado_loci	exon	45553266	45553341	.	-	.	gene_id "ENSSTUG00000001621"; transcript_id "mikado.6G924.3"; ID "mikado.6G924.3.exon33";
6	Mikado_loci	exon	45553447	45553538	.	-	.	gene_id "ENSSTUG00000001621"; transcript_id "mikado.6G924.3"; ID "mikado.6G924.3.exon34";
6	Mikado_loci	exon	45553649	45553752	.	-	.	gene_id "ENSSTUG00000001621"; transcript_id "mikado.6G924.3"; ID "mikado.6G924.3.exon35";
6	Mikado_loci	exon	45553959	45554037	.	-	.	gene_id "ENSSTUG00000001621"; transcript_id "mikado.6G924.3"; ID "mikado.6G924.3.exon36";
6	Mikado_loci	exon	45556420	45557004	.	-	.	gene_id "ENSSTUG00000001621"; transcript_id "mikado.6G924.3"; ID "mikado.6G924.3.exon37";
6	Mikado_loci	exon	45557759	45558092	.	-	.	gene_id "ENSSTUG00000001621"; transcript_id "mikado.6G924.3"; ID "mikado.6G924.3.exon38";
6	Mikado_loci	CDS	45521111	45521194	.	-	0	gene_id "ENSSTUG00000001621"; transcript_id "mikado.6G924.3"; ID "mikado.6G924.3.CDS1";
6	Mikado_loci	CDS	45521414	45521530	.	-	0	gene_id "ENSSTUG00000001621"; transcript_id "mikado.6G924.3"; ID "mikado.6G924.3.CDS2";
6	Mikado_loci	CDS	45523998	45524204	.	-	0	gene_id "ENSSTUG00000001621"; transcript_id "mikado.6G924.3"; ID "mikado.6G924.3.CDS3";
6	Mikado_loci	CDS	45526021	45526149	.	-	0	gene_id "ENSSTUG00000001621"; transcript_id "mikado.6G924.3"; ID "mikado.6G924.3.CDS4";
6	Mikado_loci	CDS	45526317	45526484	.	-	0	gene_id "ENSSTUG00000001621"; transcript_id "mikado.6G924.3"; ID "mikado.6G924.3.CDS5";
6	Mikado_loci	CDS	45526591	45526664	.	-	2	gene_id "ENSSTUG00000001621"; transcript_id "mikado.6G924.3"; ID "mikado.6G924.3.CDS6";
6	Mikado_loci	CDS	45527039	45527270	.	-	0	gene_id "ENSSTUG00000001621"; transcript_id "mikado.6G924.3"; ID "mikado.6G924.3.CDS7";
6	Mikado_loci	CDS	45527577	45527718	.	-	1	gene_id "ENSSTUG00000001621"; transcript_id "mikado.6G924.3"; ID "mikado.6G924.3.CDS8";
6	Mikado_loci	CDS	45528541	45528656	.	-	0	gene_id "ENSSTUG00000001621"; transcript_id "mikado.6G924.3"; ID "mikado.6G924.3.CDS9";
6	Mikado_loci	CDS	45529186	45529329	.	-	0	gene_id "ENSSTUG00000001621"; transcript_id "mikado.6G924.3"; ID "mikado.6G924.3.CDS10";
6	Mikado_loci	CDS	45530732	45530954	.	-	1	gene_id "ENSSTUG00000001621"; transcript_id "mikado.6G924.3"; ID "mikado.6G924.3.CDS11";
6	Mikado_loci	CDS	45531573	45531736	.	-	0	gene_id "ENSSTUG00000001621"; transcript_id "mikado.6G924.3"; ID "mikado.6G924.3.CDS12";
6	Mikado_loci	CDS	45531914	45531916	.	-	0	gene_id "ENSSTUG00000001621"; transcript_id "mikado.6G924.3"; ID "mikado.6G924.3.CDS13";
6	Mikado_loci	CDS	45532049	45532112	.	-	1	gene_id "ENSSTUG00000001621"; transcript_id "mikado.6G924.3"; ID "mikado.6G924.3.CDS14";
6	Mikado_loci	CDS	45532715	45532959	.	-	0	gene_id "ENSSTUG00000001621"; transcript_id "mikado.6G924.3"; ID "mikado.6G924.3.CDS15";
6	Mikado_loci	CDS	45533241	45533371	.	-	2	gene_id "ENSSTUG00000001621"; transcript_id "mikado.6G924.3"; ID "mikado.6G924.3.CDS16";
6	Mikado_loci	CDS	45535055	45535210	.	-	2	gene_id "ENSSTUG00000001621"; transcript_id "mikado.6G924.3"; ID "mikado.6G924.3.CDS17";
6	Mikado_loci	CDS	45535550	45535657	.	-	2	gene_id "ENSSTUG00000001621"; transcript_id "mikado.6G924.3"; ID "mikado.6G924.3.CDS18";
6	Mikado_loci	CDS	45537098	45537277	.	-	2	gene_id "ENSSTUG00000001621"; transcript_id "mikado.6G924.3"; ID "mikado.6G924.3.CDS19";
6	Mikado_loci	CDS	45538102	45538148	.	-	1	gene_id "ENSSTUG00000001621"; transcript_id "mikado.6G924.3"; ID "mikado.6G924.3.CDS20";
6	Mikado_loci	CDS	45538576	45538743	.	-	1	gene_id "ENSSTUG00000001621"; transcript_id "mikado.6G924.3"; ID "mikado.6G924.3.CDS21";
6	Mikado_loci	CDS	45538945	45539022	.	-	1	gene_id "ENSSTUG00000001621"; transcript_id "mikado.6G924.3"; ID "mikado.6G924.3.CDS22";
6	Mikado_loci	CDS	45539641	45539700	.	-	1	gene_id "ENSSTUG00000001621"; transcript_id "mikado.6G924.3"; ID "mikado.6G924.3.CDS23";
6	Mikado_loci	CDS	45539796	45539866	.	-	0	gene_id "ENSSTUG00000001621"; transcript_id "mikado.6G924.3"; ID "mikado.6G924.3.CDS24";
6	Mikado_loci	CDS	45540984	45541119	.	-	1	gene_id "ENSSTUG00000001621"; transcript_id "mikado.6G924.3"; ID "mikado.6G924.3.CDS25";
6	Mikado_loci	CDS	45541346	45541491	.	-	0	gene_id "ENSSTUG00000001621"; transcript_id "mikado.6G924.3"; ID "mikado.6G924.3.CDS26";
6	Mikado_loci	CDS	45541730	45541822	.	-	0	gene_id "ENSSTUG00000001621"; transcript_id "mikado.6G924.3"; ID "mikado.6G924.3.CDS27";
6	Mikado_loci	CDS	45541969	45542054	.	-	2	gene_id "ENSSTUG00000001621"; transcript_id "mikado.6G924.3"; ID "mikado.6G924.3.CDS28";
6	Mikado_loci	CDS	45543119	45543253	.	-	2	gene_id "ENSSTUG00000001621"; transcript_id "mikado.6G924.3"; ID "mikado.6G924.3.CDS29";
6	Mikado_loci	CDS	45551713	45551783	.	-	1	gene_id "ENSSTUG00000001621"; transcript_id "mikado.6G924.3"; ID "mikado.6G924.3.CDS30";
6	Mikado_loci	CDS	45551960	45552057	.	-	0	gene_id "ENSSTUG00000001621"; transcript_id "mikado.6G924.3"; ID "mikado.6G924.3.CDS31";
6	Mikado_loci	CDS	45553266	45553341	.	-	1	gene_id "ENSSTUG00000001621"; transcript_id "mikado.6G924.3"; ID "mikado.6G924.3.CDS32";
6	Mikado_loci	CDS	45553447	45553538	.	-	0	gene_id "ENSSTUG00000001621"; transcript_id "mikado.6G924.3"; ID "mikado.6G924.3.CDS33";
6	Mikado_loci	CDS	45553649	45553752	.	-	2	gene_id "ENSSTUG00000001621"; transcript_id "mikado.6G924.3"; ID "mikado.6G924.3.CDS34";
6	Mikado_loci	CDS	45553959	45554037	.	-	0	gene_id "ENSSTUG00000001621"; transcript_id "mikado.6G924.3"; ID "mikado.6G924.3.CDS35";
6	Mikado_loci	CDS	45556420	45556614	.	-	0	gene_id "ENSSTUG00000001621"; transcript_id "mikado.6G924.3"; ID "mikado.6G924.3.CDS36";
6	Mikado_loci	five_prime_utr	45556615	45557004	.	-	.	gene_id "ENSSTUG00000001621"; transcript_id "mikado.6G924.3"; ID "mikado.6G924.3.five_prime_UTR1";
6	Mikado_loci	five_prime_utr	45557759	45558092	.	-	.	gene_id "ENSSTUG00000001621"; transcript_id "mikado.6G924.3"; ID "mikado.6G924.3.five_prime_UTR2";
6	Mikado_loci	three_prime_utr	45513777	45514363	.	-	.	gene_id "ENSSTUG00000001621"; transcript_id "mikado.6G924.3"; ID "mikado.6G924.3.three_prime_UTR1";
6	Mikado_loci	three_prime_utr	45521074	45521110	.	-	.	gene_id "ENSSTUG00000001621"; transcript_id "mikado.6G924.3"; ID "mikado.6G924.3.three_prime_UTR2";
6	Mikado_loci	transcript	45518274	45558092	17	-	.	gene_id "ENSSTUG00000001621"; transcript_id "mikado.6G924.4"; ID "mikado.6G924.4";
6	Mikado_loci	exon	45518274	45521194	.	-	.	gene_id "ENSSTUG00000001621"; transcript_id "mikado.6G924.4"; ID "mikado.6G924.4.exon1";
6	Mikado_loci	exon	45521414	45521530	.	-	.	gene_id "ENSSTUG00000001621"; transcript_id "mikado.6G924.4"; ID "mikado.6G924.4.exon2";
6	Mikado_loci	exon	45523998	45524204	.	-	.	gene_id "ENSSTUG00000001621"; transcript_id "mikado.6G924.4"; ID "mikado.6G924.4.exon3";
6	Mikado_loci	exon	45526021	45526149	.	-	.	gene_id "ENSSTUG00000001621"; transcript_id "mikado.6G924.4"; ID "mikado.6G924.4.exon4";
6	Mikado_loci	exon	45526317	45526484	.	-	.	gene_id "ENSSTUG00000001621"; transcript_id "mikado.6G924.4"; ID "mikado.6G924.4.exon5";
6	Mikado_loci	exon	45526591	45526664	.	-	.	gene_id "ENSSTUG00000001621"; transcript_id "mikado.6G924.4"; ID "mikado.6G924.4.exon6";
6	Mikado_loci	exon	45527039	45527270	.	-	.	gene_id "ENSSTUG00000001621"; transcript_id "mikado.6G924.4"; ID "mikado.6G924.4.exon7";
6	Mikado_loci	exon	45527577	45527718	.	-	.	gene_id "ENSSTUG00000001621"; transcript_id "mikado.6G924.4"; ID "mikado.6G924.4.exon8";
6	Mikado_loci	exon	45528541	45528656	.	-	.	gene_id "ENSSTUG00000001621"; transcript_id "mikado.6G924.4"; ID "mikado.6G924.4.exon9";
6	Mikado_loci	exon	45529186	45529329	.	-	.	gene_id "ENSSTUG00000001621"; transcript_id "mikado.6G924.4"; ID "mikado.6G924.4.exon10";
6	Mikado_loci	exon	45530732	45530954	.	-	.	gene_id "ENSSTUG00000001621"; transcript_id "mikado.6G924.4"; ID "mikado.6G924.4.exon11";
6	Mikado_loci	exon	45531573	45531736	.	-	.	gene_id "ENSSTUG00000001621"; transcript_id "mikado.6G924.4"; ID "mikado.6G924.4.exon12";
6	Mikado_loci	exon	45531914	45531916	.	-	.	gene_id "ENSSTUG00000001621"; transcript_id "mikado.6G924.4"; ID "mikado.6G924.4.exon13";
6	Mikado_loci	exon	45532049	45532112	.	-	.	gene_id "ENSSTUG00000001621"; transcript_id "mikado.6G924.4"; ID "mikado.6G924.4.exon14";
6	Mikado_loci	exon	45532715	45532959	.	-	.	gene_id "ENSSTUG00000001621"; transcript_id "mikado.6G924.4"; ID "mikado.6G924.4.exon15";
6	Mikado_loci	exon	45533241	45533371	.	-	.	gene_id "ENSSTUG00000001621"; transcript_id "mikado.6G924.4"; ID "mikado.6G924.4.exon16";
6	Mikado_loci	exon	45535055	45535210	.	-	.	gene_id "ENSSTUG00000001621"; transcript_id "mikado.6G924.4"; ID "mikado.6G924.4.exon17";
6	Mikado_loci	exon	45535550	45535657	.	-	.	gene_id "ENSSTUG00000001621"; transcript_id "mikado.6G924.4"; ID "mikado.6G924.4.exon18";
6	Mikado_loci	exon	45537098	45537277	.	-	.	gene_id "ENSSTUG00000001621"; transcript_id "mikado.6G924.4"; ID "mikado.6G924.4.exon19";
6	Mikado_loci	exon	45538102	45538148	.	-	.	gene_id "ENSSTUG00000001621"; transcript_id "mikado.6G924.4"; ID "mikado.6G924.4.exon20";
6	Mikado_loci	exon	45538576	45538743	.	-	.	gene_id "ENSSTUG00000001621"; transcript_id "mikado.6G924.4"; ID "mikado.6G924.4.exon21";
6	Mikado_loci	exon	45538945	45539022	.	-	.	gene_id "ENSSTUG00000001621"; transcript_id "mikado.6G924.4"; ID "mikado.6G924.4.exon22";
6	Mikado_loci	exon	45539641	45539700	.	-	.	gene_id "ENSSTUG00000001621"; transcript_id "mikado.6G924.4"; ID "mikado.6G924.4.exon23";
6	Mikado_loci	exon	45539796	45539866	.	-	.	gene_id "ENSSTUG00000001621"; transcript_id "mikado.6G924.4"; ID "mikado.6G924.4.exon24";
6	Mikado_loci	exon	45540984	45541119	.	-	.	gene_id "ENSSTUG00000001621"; transcript_id "mikado.6G924.4"; ID "mikado.6G924.4.exon25";
6	Mikado_loci	exon	45541346	45541491	.	-	.	gene_id "ENSSTUG00000001621"; transcript_id "mikado.6G924.4"; ID "mikado.6G924.4.exon26";
6	Mikado_loci	exon	45541730	45541822	.	-	.	gene_id "ENSSTUG00000001621"; transcript_id "mikado.6G924.4"; ID "mikado.6G924.4.exon27";
6	Mikado_loci	exon	45541969	45542054	.	-	.	gene_id "ENSSTUG00000001621"; transcript_id "mikado.6G924.4"; ID "mikado.6G924.4.exon28";
6	Mikado_loci	exon	45543119	45543253	.	-	.	gene_id "ENSSTUG00000001621"; transcript_id "mikado.6G924.4"; ID "mikado.6G924.4.exon29";
6	Mikado_loci	exon	45551713	45551783	.	-	.	gene_id "ENSSTUG00000001621"; transcript_id "mikado.6G924.4"; ID "mikado.6G924.4.exon30";
6	Mikado_loci	exon	45551960	45552057	.	-	.	gene_id "ENSSTUG00000001621"; transcript_id "mikado.6G924.4"; ID "mikado.6G924.4.exon31";
6	Mikado_loci	exon	45553266	45553341	.	-	.	gene_id "ENSSTUG00000001621"; transcript_id "mikado.6G924.4"; ID "mikado.6G924.4.exon32";
6	Mikado_loci	exon	45553447	45553538	.	-	.	gene_id "ENSSTUG00000001621"; transcript_id "mikado.6G924.4"; ID "mikado.6G924.4.exon33";
6	Mikado_loci	exon	45553649	45553752	.	-	.	gene_id "ENSSTUG00000001621"; transcript_id "mikado.6G924.4"; ID "mikado.6G924.4.exon34";
6	Mikado_loci	exon	45553959	45554037	.	-	.	gene_id "ENSSTUG00000001621"; transcript_id "mikado.6G924.4"; ID "mikado.6G924.4.exon35";
6	Mikado_loci	exon	45556420	45557004	.	-	.	gene_id "ENSSTUG00000001621"; transcript_id "mikado.6G924.4"; ID "mikado.6G924.4.exon36";
6	Mikado_loci	exon	45557910	45558092	.	-	.	gene_id "ENSSTUG00000001621"; transcript_id "mikado.6G924.4"; ID "mikado.6G924.4.exon37";
6	Mikado_loci	CDS	45521111	45521194	.	-	0	gene_id "ENSSTUG00000001621"; transcript_id "mikado.6G924.4"; ID "mikado.6G924.4.CDS1";
6	Mikado_loci	CDS	45521414	45521530	.	-	0	gene_id "ENSSTUG00000001621"; transcript_id "mikado.6G924.4"; ID "mikado.6G924.4.CDS2";
6	Mikado_loci	CDS	45523998	45524204	.	-	0	gene_id "ENSSTUG00000001621"; transcript_id "mikado.6G924.4"; ID "mikado.6G924.4.CDS3";
6	Mikado_loci	CDS	45526021	45526149	.	-	0	gene_id "ENSSTUG00000001621"; transcript_id "mikado.6G924.4"; ID "mikado.6G924.4.CDS4";
6	Mikado_loci	CDS	45526317	45526484	.	-	0	gene_id "ENSSTUG00000001621"; transcript_id "mikado.6G924.4"; ID "mikado.6G924.4.CDS5";
6	Mikado_loci	CDS	45526591	45526664	.	-	2	gene_id "ENSSTUG00000001621"; transcript_id "mikado.6G924.4"; ID "mikado.6G924.4.CDS6";
6	Mikado_loci	CDS	45527039	45527270	.	-	0	gene_id "ENSSTUG00000001621"; transcript_id "mikado.6G924.4"; ID "mikado.6G924.4.CDS7";
6	Mikado_loci	CDS	45527577	45527718	.	-	1	gene_id "ENSSTUG00000001621"; transcript_id "mikado.6G924.4"; ID "mikado.6G924.4.CDS8";
6	Mikado_loci	CDS	45528541	45528656	.	-	0	gene_id "ENSSTUG00000001621"; transcript_id "mikado.6G924.4"; ID "mikado.6G924.4.CDS9";
6	Mikado_loci	CDS	45529186	45529329	.	-	0	gene_id "ENSSTUG00000001621"; transcript_id "mikado.6G924.4"; ID "mikado.6G924.4.CDS10";
6	Mikado_loci	CDS	45530732	45530954	.	-	1	gene_id "ENSSTUG00000001621"; transcript_id "mikado.6G924.4"; ID "mikado.6G924.4.CDS11";
6	Mikado_loci	CDS	45531573	45531736	.	-	0	gene_id "ENSSTUG00000001621"; transcript_id "mikado.6G924.4"; ID "mikado.6G924.4.CDS12";
6	Mikado_loci	CDS	45531914	45531916	.	-	0	gene_id "ENSSTUG00000001621"; transcript_id "mikado.6G924.4"; ID "mikado.6G924.4.CDS13";
6	Mikado_loci	CDS	45532049	45532112	.	-	1	gene_id "ENSSTUG00000001621"; transcript_id "mikado.6G924.4"; ID "mikado.6G924.4.CDS14";
6	Mikado_loci	CDS	45532715	45532959	.	-	0	gene_id "ENSSTUG00000001621"; transcript_id "mikado.6G924.4"; ID "mikado.6G924.4.CDS15";
6	Mikado_loci	CDS	45533241	45533371	.	-	2	gene_id "ENSSTUG00000001621"; transcript_id "mikado.6G924.4"; ID "mikado.6G924.4.CDS16";
6	Mikado_loci	CDS	45535055	45535210	.	-	2	gene_id "ENSSTUG00000001621"; transcript_id "mikado.6G924.4"; ID "mikado.6G924.4.CDS17";
6	Mikado_loci	CDS	45535550	45535657	.	-	2	gene_id "ENSSTUG00000001621"; transcript_id "mikado.6G924.4"; ID "mikado.6G924.4.CDS18";
6	Mikado_loci	CDS	45537098	45537277	.	-	2	gene_id "ENSSTUG00000001621"; transcript_id "mikado.6G924.4"; ID "mikado.6G924.4.CDS19";
6	Mikado_loci	CDS	45538102	45538148	.	-	1	gene_id "ENSSTUG00000001621"; transcript_id "mikado.6G924.4"; ID "mikado.6G924.4.CDS20";
6	Mikado_loci	CDS	45538576	45538743	.	-	1	gene_id "ENSSTUG00000001621"; transcript_id "mikado.6G924.4"; ID "mikado.6G924.4.CDS21";
6	Mikado_loci	CDS	45538945	45539022	.	-	1	gene_id "ENSSTUG00000001621"; transcript_id "mikado.6G924.4"; ID "mikado.6G924.4.CDS22";
6	Mikado_loci	CDS	45539641	45539700	.	-	1	gene_id "ENSSTUG00000001621"; transcript_id "mikado.6G924.4"; ID "mikado.6G924.4.CDS23";
6	Mikado_loci	CDS	45539796	45539866	.	-	0	gene_id "ENSSTUG00000001621"; transcript_id "mikado.6G924.4"; ID "mikado.6G924.4.CDS24";
6	Mikado_loci	CDS	45540984	45541119	.	-	1	gene_id "ENSSTUG00000001621"; transcript_id "mikado.6G924.4"; ID "mikado.6G924.4.CDS25";
6	Mikado_loci	CDS	45541346	45541491	.	-	0	gene_id "ENSSTUG00000001621"; transcript_id "mikado.6G924.4"; ID "mikado.6G924.4.CDS26";
6	Mikado_loci	CDS	45541730	45541822	.	-	0	gene_id "ENSSTUG00000001621"; transcript_id "mikado.6G924.4"; ID "mikado.6G924.4.CDS27";
6	Mikado_loci	CDS	45541969	45542054	.	-	2	gene_id "ENSSTUG00000001621"; transcript_id "mikado.6G924.4"; ID "mikado.6G924.4.CDS28";
6	Mikado_loci	CDS	45543119	45543253	.	-	2	gene_id "ENSSTUG00000001621"; transcript_id "mikado.6G924.4"; ID "mikado.6G924.4.CDS29";
6	Mikado_loci	CDS	45551713	45551783	.	-	1	gene_id "ENSSTUG00000001621"; transcript_id "mikado.6G924.4"; ID "mikado.6G924.4.CDS30";
6	Mikado_loci	CDS	45551960	45552057	.	-	0	gene_id "ENSSTUG00000001621"; transcript_id "mikado.6G924.4"; ID "mikado.6G924.4.CDS31";
6	Mikado_loci	CDS	45553266	45553341	.	-	1	gene_id "ENSSTUG00000001621"; transcript_id "mikado.6G924.4"; ID "mikado.6G924.4.CDS32";
6	Mikado_loci	CDS	45553447	45553538	.	-	0	gene_id "ENSSTUG00000001621"; transcript_id "mikado.6G924.4"; ID "mikado.6G924.4.CDS33";
6	Mikado_loci	CDS	45553649	45553752	.	-	2	gene_id "ENSSTUG00000001621"; transcript_id "mikado.6G924.4"; ID "mikado.6G924.4.CDS34";
6	Mikado_loci	CDS	45553959	45554037	.	-	0	gene_id "ENSSTUG00000001621"; transcript_id "mikado.6G924.4"; ID "mikado.6G924.4.CDS35";
6	Mikado_loci	CDS	45556420	45556614	.	-	0	gene_id "ENSSTUG00000001621"; transcript_id "mikado.6G924.4"; ID "mikado.6G924.4.CDS36";
6	Mikado_loci	five_prime_utr	45556615	45557004	.	-	.	gene_id "ENSSTUG00000001621"; transcript_id "mikado.6G924.4"; ID "mikado.6G924.4.five_prime_UTR1";
6	Mikado_loci	five_prime_utr	45557910	45558092	.	-	.	gene_id "ENSSTUG00000001621"; transcript_id "mikado.6G924.4"; ID "mikado.6G924.4.five_prime_UTR2";
6	Mikado_loci	three_prime_utr	45518274	45521110	.	-	.	gene_id "ENSSTUG00000001621"; transcript_id "mikado.6G924.4"; ID "mikado.6G924.4.three_prime_UTR1";
6	Mikado_loci	transcript	45579680	45589063	16	-	.	gene_id "ENSSTUG00000004306"; transcript_id "mikado.6G927.2"; ID "mikado.6G927.2";
6	Mikado_loci	exon	45579680	45581418	.	-	.	gene_id "ENSSTUG00000004306"; transcript_id "mikado.6G927.2"; ID "mikado.6G927.2.exon1";
6	Mikado_loci	exon	45581715	45581987	.	-	.	gene_id "ENSSTUG00000004306"; transcript_id "mikado.6G927.2"; ID "mikado.6G927.2.exon2";
6	Mikado_loci	exon	45582564	45582744	.	-	.	gene_id "ENSSTUG00000004306"; transcript_id "mikado.6G927.2"; ID "mikado.6G927.2.exon3";
6	Mikado_loci	exon	45583566	45584156	.	-	.	gene_id "ENSSTUG00000004306"; transcript_id "mikado.6G927.2"; ID "mikado.6G927.2.exon4";
6	Mikado_loci	exon	45584917	45585639	.	-	.	gene_id "ENSSTUG00000004306"; transcript_id "mikado.6G927.2"; ID "mikado.6G927.2.exon5";
6	Mikado_loci	exon	45586127	45586209	.	-	.	gene_id "ENSSTUG00000004306"; transcript_id "mikado.6G927.2"; ID "mikado.6G927.2.exon6";
6	Mikado_loci	exon	45586438	45589063	.	-	.	gene_id "ENSSTUG00000004306"; transcript_id "mikado.6G927.2"; ID "mikado.6G927.2.exon7";
6	Mikado_loci	CDS	45581146	45581418	.	-	0	gene_id "ENSSTUG00000004306"; transcript_id "mikado.6G927.2"; ID "mikado.6G927.2.CDS1";
6	Mikado_loci	CDS	45581715	45581987	.	-	0	gene_id "ENSSTUG00000004306"; transcript_id "mikado.6G927.2"; ID "mikado.6G927.2.CDS2";
6	Mikado_loci	CDS	45582564	45582744	.	-	1	gene_id "ENSSTUG00000004306"; transcript_id "mikado.6G927.2"; ID "mikado.6G927.2.CDS3";
6	Mikado_loci	CDS	45583566	45584156	.	-	1	gene_id "ENSSTUG00000004306"; transcript_id "mikado.6G927.2"; ID "mikado.6G927.2.CDS4";
6	Mikado_loci	CDS	45584917	45585639	.	-	1	gene_id "ENSSTUG00000004306"; transcript_id "mikado.6G927.2"; ID "mikado.6G927.2.CDS5";
6	Mikado_loci	CDS	45586127	45586209	.	-	0	gene_id "ENSSTUG00000004306"; transcript_id "mikado.6G927.2"; ID "mikado.6G927.2.CDS6";
6	Mikado_loci	CDS	45586438	45588771	.	-	0	gene_id "ENSSTUG00000004306"; transcript_id "mikado.6G927.2"; ID "mikado.6G927.2.CDS7";
6	Mikado_loci	five_prime_utr	45588772	45589063	.	-	.	gene_id "ENSSTUG00000004306"; transcript_id "mikado.6G927.2"; ID "mikado.6G927.2.five_prime_UTR1";
6	Mikado_loci	three_prime_utr	45579680	45581145	.	-	.	gene_id "ENSSTUG00000004306"; transcript_id "mikado.6G927.2"; ID "mikado.6G927.2.three_prime_UTR1";
6	Mikado_loci	transcript	45579680	45592190	20	-	.	gene_id "ENSSTUG00000004306"; transcript_id "mikado.6G927.3"; ID "mikado.6G927.3";
6	Mikado_loci	exon	45579680	45581418	.	-	.	gene_id "ENSSTUG00000004306"; transcript_id "mikado.6G927.3"; ID "mikado.6G927.3.exon1";
6	Mikado_loci	exon	45581715	45581987	.	-	.	gene_id "ENSSTUG00000004306"; transcript_id "mikado.6G927.3"; ID "mikado.6G927.3.exon2";
6	Mikado_loci	exon	45582564	45582744	.	-	.	gene_id "ENSSTUG00000004306"; transcript_id "mikado.6G927.3"; ID "mikado.6G927.3.exon3";
6	Mikado_loci	exon	45583566	45584156	.	-	.	gene_id "ENSSTUG00000004306"; transcript_id "mikado.6G927.3"; ID "mikado.6G927.3.exon4";
6	Mikado_loci	exon	45584917	45585639	.	-	.	gene_id "ENSSTUG00000004306"; transcript_id "mikado.6G927.3"; ID "mikado.6G927.3.exon5";
6	Mikado_loci	exon	45586127	45586212	.	-	.	gene_id "ENSSTUG00000004306"; transcript_id "mikado.6G927.3"; ID "mikado.6G927.3.exon6";
6	Mikado_loci	exon	45586438	45589063	.	-	.	gene_id "ENSSTUG00000004306"; transcript_id "mikado.6G927.3"; ID "mikado.6G927.3.exon7";
6	Mikado_loci	exon	45589365	45589505	.	-	.	gene_id "ENSSTUG00000004306"; transcript_id "mikado.6G927.3"; ID "mikado.6G927.3.exon8";
6	Mikado_loci	exon	45591896	45592190	.	-	.	gene_id "ENSSTUG00000004306"; transcript_id "mikado.6G927.3"; ID "mikado.6G927.3.exon9";
6	Mikado_loci	CDS	45581146	45581418	.	-	0	gene_id "ENSSTUG00000004306"; transcript_id "mikado.6G927.3"; ID "mikado.6G927.3.CDS1";
6	Mikado_loci	CDS	45581715	45581987	.	-	0	gene_id "ENSSTUG00000004306"; transcript_id "mikado.6G927.3"; ID "mikado.6G927.3.CDS2";
6	Mikado_loci	CDS	45582564	45582744	.	-	1	gene_id "ENSSTUG00000004306"; transcript_id "mikado.6G927.3"; ID "mikado.6G927.3.CDS3";
6	Mikado_loci	CDS	45583566	45584156	.	-	1	gene_id "ENSSTUG00000004306"; transcript_id "mikado.6G927.3"; ID "mikado.6G927.3.CDS4";
6	Mikado_loci	CDS	45584917	45585639	.	-	1	gene_id "ENSSTUG00000004306"; transcript_id "mikado.6G927.3"; ID "mikado.6G927.3.CDS5";
6	Mikado_loci	CDS	45586127	45586212	.	-	0	gene_id "ENSSTUG00000004306"; transcript_id "mikado.6G927.3"; ID "mikado.6G927.3.CDS6";
6	Mikado_loci	CDS	45586438	45588978	.	-	0	gene_id "ENSSTUG00000004306"; transcript_id "mikado.6G927.3"; ID "mikado.6G927.3.CDS7";
6	Mikado_loci	five_prime_utr	45588979	45589063	.	-	.	gene_id "ENSSTUG00000004306"; transcript_id "mikado.6G927.3"; ID "mikado.6G927.3.five_prime_UTR1";
6	Mikado_loci	five_prime_utr	45589365	45589505	.	-	.	gene_id "ENSSTUG00000004306"; transcript_id "mikado.6G927.3"; ID "mikado.6G927.3.five_prime_UTR2";
6	Mikado_loci	five_prime_utr	45591896	45592190	.	-	.	gene_id "ENSSTUG00000004306"; transcript_id "mikado.6G927.3"; ID "mikado.6G927.3.five_prime_UTR3";
6	Mikado_loci	three_prime_utr	45579680	45581145	.	-	.	gene_id "ENSSTUG00000004306"; transcript_id "mikado.6G927.3"; ID "mikado.6G927.3.three_prime_UTR1";
6	Mikado_loci	transcript	45612451	45628628	17	-	.	gene_id "ENSSTUG00000004354"; transcript_id "mikado.6G929.2"; ID "mikado.6G929.2";
6	Mikado_loci	exon	45612451	45614943	.	-	.	gene_id "ENSSTUG00000004354"; transcript_id "mikado.6G929.2"; ID "mikado.6G929.2.exon1";
6	Mikado_loci	exon	45615104	45615298	.	-	.	gene_id "ENSSTUG00000004354"; transcript_id "mikado.6G929.2"; ID "mikado.6G929.2.exon2";
6	Mikado_loci	exon	45616363	45616533	.	-	.	gene_id "ENSSTUG00000004354"; transcript_id "mikado.6G929.2"; ID "mikado.6G929.2.exon3";
6	Mikado_loci	exon	45617457	45617587	.	-	.	gene_id "ENSSTUG00000004354"; transcript_id "mikado.6G929.2"; ID "mikado.6G929.2.exon4";
6	Mikado_loci	exon	45618725	45618877	.	-	.	gene_id "ENSSTUG00000004354"; transcript_id "mikado.6G929.2"; ID "mikado.6G929.2.exon5";
6	Mikado_loci	exon	45619968	45620071	.	-	.	gene_id "ENSSTUG00000004354"; transcript_id "mikado.6G929.2"; ID "mikado.6G929.2.exon6";
6	Mikado_loci	exon	45620651	45620827	.	-	.	gene_id "ENSSTUG00000004354"; transcript_id "mikado.6G929.2"; ID "mikado.6G929.2.exon7";
6	Mikado_loci	exon	45620997	45621164	.	-	.	gene_id "ENSSTUG00000004354"; transcript_id "mikado.6G929.2"; ID "mikado.6G929.2.exon8";
6	Mikado_loci	exon	45628426	45628628	.	-	.	gene_id "ENSSTUG00000004354"; transcript_id "mikado.6G929.2"; ID "mikado.6G929.2.exon9";
6	Mikado_loci	CDS	45614768	45614943	.	-	2	gene_id "ENSSTUG00000004354"; transcript_id "mikado.6G929.2"; ID "mikado.6G929.2.CDS1";
6	Mikado_loci	CDS	45615104	45615298	.	-	2	gene_id "ENSSTUG00000004354"; transcript_id "mikado.6G929.2"; ID "mikado.6G929.2.CDS2";
6	Mikado_loci	CDS	45616363	45616533	.	-	2	gene_id "ENSSTUG00000004354"; transcript_id "mikado.6G929.2"; ID "mikado.6G929.2.CDS3";
6	Mikado_loci	CDS	45617457	45617587	.	-	1	gene_id "ENSSTUG00000004354"; transcript_id "mikado.6G929.2"; ID "mikado.6G929.2.CDS4";
6	Mikado_loci	CDS	45618725	45618877	.	-	1	gene_id "ENSSTUG00000004354"; transcript_id "mikado.6G929.2"; ID "mikado.6G929.2.CDS5";
6	Mikado_loci	CDS	45619968	45620071	.	-	0	gene_id "ENSSTUG00000004354"; transcript_id "mikado.6G929.2"; ID "mikado.6G929.2.CDS6";
6	Mikado_loci	CDS	45620651	45620827	.	-	0	gene_id "ENSSTUG00000004354"; transcript_id "mikado.6G929.2"; ID "mikado.6G929.2.CDS7";
6	Mikado_loci	CDS	45620997	45621164	.	-	0	gene_id "ENSSTUG00000004354"; transcript_id "mikado.6G929.2"; ID "mikado.6G929.2.CDS8";
6	Mikado_loci	CDS	45628426	45628542	.	-	0	gene_id "ENSSTUG00000004354"; transcript_id "mikado.6G929.2"; ID "mikado.6G929.2.CDS9";
6	Mikado_loci	five_prime_utr	45628543	45628628	.	-	.	gene_id "ENSSTUG00000004354"; transcript_id "mikado.6G929.2"; ID "mikado.6G929.2.five_prime_UTR1";
6	Mikado_loci	three_prime_utr	45612451	45614767	.	-	.	gene_id "ENSSTUG00000004354"; transcript_id "mikado.6G929.2"; ID "mikado.6G929.2.three_prime_UTR1";
6	Mikado_loci	transcript	45612451	45628628	18	-	.	gene_id "ENSSTUG00000004354"; transcript_id "mikado.6G929.5"; ID "mikado.6G929.5";
6	Mikado_loci	exon	45612451	45614943	.	-	.	gene_id "ENSSTUG00000004354"; transcript_id "mikado.6G929.5"; ID "mikado.6G929.5.exon1";
6	Mikado_loci	exon	45615104	45615298	.	-	.	gene_id "ENSSTUG00000004354"; transcript_id "mikado.6G929.5"; ID "mikado.6G929.5.exon2";
6	Mikado_loci	exon	45615643	45615732	.	-	.	gene_id "ENSSTUG00000004354"; transcript_id "mikado.6G929.5"; ID "mikado.6G929.5.exon3";
6	Mikado_loci	exon	45616363	45616533	.	-	.	gene_id "ENSSTUG00000004354"; transcript_id "mikado.6G929.5"; ID "mikado.6G929.5.exon4";
6	Mikado_loci	exon	45617457	45617587	.	-	.	gene_id "ENSSTUG00000004354"; transcript_id "mikado.6G929.5"; ID "mikado.6G929.5.exon5";
6	Mikado_loci	exon	45618725	45618877	.	-	.	gene_id "ENSSTUG00000004354"; transcript_id "mikado.6G929.5"; ID "mikado.6G929.5.exon6";
6	Mikado_loci	exon	45619968	45620071	.	-	.	gene_id "ENSSTUG00000004354"; transcript_id "mikado.6G929.5"; ID "mikado.6G929.5.exon7";
6	Mikado_loci	exon	45620651	45620827	.	-	.	gene_id "ENSSTUG00000004354"; transcript_id "mikado.6G929.5"; ID "mikado.6G929.5.exon8";
6	Mikado_loci	exon	45620997	45621164	.	-	.	gene_id "ENSSTUG00000004354"; transcript_id "mikado.6G929.5"; ID "mikado.6G929.5.exon9";
6	Mikado_loci	exon	45628426	45628628	.	-	.	gene_id "ENSSTUG00000004354"; transcript_id "mikado.6G929.5"; ID "mikado.6G929.5.exon10";
6	Mikado_loci	CDS	45614768	45614943	.	-	2	gene_id "ENSSTUG00000004354"; transcript_id "mikado.6G929.5"; ID "mikado.6G929.5.CDS1";
6	Mikado_loci	CDS	45615104	45615298	.	-	2	gene_id "ENSSTUG00000004354"; transcript_id "mikado.6G929.5"; ID "mikado.6G929.5.CDS2";
6	Mikado_loci	CDS	45615643	45615732	.	-	2	gene_id "ENSSTUG00000004354"; transcript_id "mikado.6G929.5"; ID "mikado.6G929.5.CDS3";
6	Mikado_loci	CDS	45616363	45616533	.	-	2	gene_id "ENSSTUG00000004354"; transcript_id "mikado.6G929.5"; ID "mikado.6G929.5.CDS4";
6	Mikado_loci	CDS	45617457	45617587	.	-	1	gene_id "ENSSTUG00000004354"; transcript_id "mikado.6G929.5"; ID "mikado.6G929.5.CDS5";
6	Mikado_loci	CDS	45618725	45618877	.	-	1	gene_id "ENSSTUG00000004354"; transcript_id "mikado.6G929.5"; ID "mikado.6G929.5.CDS6";
6	Mikado_loci	CDS	45619968	45620071	.	-	0	gene_id "ENSSTUG00000004354"; transcript_id "mikado.6G929.5"; ID "mikado.6G929.5.CDS7";
6	Mikado_loci	CDS	45620651	45620827	.	-	0	gene_id "ENSSTUG00000004354"; transcript_id "mikado.6G929.5"; ID "mikado.6G929.5.CDS8";
6	Mikado_loci	CDS	45620997	45621164	.	-	0	gene_id "ENSSTUG00000004354"; transcript_id "mikado.6G929.5"; ID "mikado.6G929.5.CDS9";
6	Mikado_loci	CDS	45628426	45628542	.	-	0	gene_id "ENSSTUG00000004354"; transcript_id "mikado.6G929.5"; ID "mikado.6G929.5.CDS10";
6	Mikado_loci	five_prime_utr	45628543	45628628	.	-	.	gene_id "ENSSTUG00000004354"; transcript_id "mikado.6G929.5"; ID "mikado.6G929.5.five_prime_UTR1";
6	Mikado_loci	three_prime_utr	45612451	45614767	.	-	.	gene_id "ENSSTUG00000004354"; transcript_id "mikado.6G929.5"; ID "mikado.6G929.5.three_prime_UTR1";
6	Mikado_loci	transcript	45612451	45628628	16	-	.	gene_id "ENSSTUG00000004354"; transcript_id "mikado.6G929.7"; ID "mikado.6G929.7";
6	Mikado_loci	exon	45612451	45614943	.	-	.	gene_id "ENSSTUG00000004354"; transcript_id "mikado.6G929.7"; ID "mikado.6G929.7.exon1";
6	Mikado_loci	exon	45615104	45615298	.	-	.	gene_id "ENSSTUG00000004354"; transcript_id "mikado.6G929.7"; ID "mikado.6G929.7.exon2";
6	Mikado_loci	exon	45616363	45616533	.	-	.	gene_id "ENSSTUG00000004354"; transcript_id "mikado.6G929.7"; ID "mikado.6G929.7.exon3";
6	Mikado_loci	exon	45617457	45617587	.	-	.	gene_id "ENSSTUG00000004354"; transcript_id "mikado.6G929.7"; ID "mikado.6G929.7.exon4";
6	Mikado_loci	exon	45618725	45618877	.	-	.	gene_id "ENSSTUG00000004354"; transcript_id "mikado.6G929.7"; ID "mikado.6G929.7.exon5";
6	Mikado_loci	exon	45619968	45620071	.	-	.	gene_id "ENSSTUG00000004354"; transcript_id "mikado.6G929.7"; ID "mikado.6G929.7.exon6";
6	Mikado_loci	exon	45620229	45620246	.	-	.	gene_id "ENSSTUG00000004354"; transcript_id "mikado.6G929.7"; ID "mikado.6G929.7.exon7";
6	Mikado_loci	exon	45620651	45620827	.	-	.	gene_id "ENSSTUG00000004354"; transcript_id "mikado.6G929.7"; ID "mikado.6G929.7.exon8";
6	Mikado_loci	exon	45620997	45621164	.	-	.	gene_id "ENSSTUG00000004354"; transcript_id "mikado.6G929.7"; ID "mikado.6G929.7.exon9";
6	Mikado_loci	exon	45628426	45628628	.	-	.	gene_id "ENSSTUG00000004354"; transcript_id "mikado.6G929.7"; ID "mikado.6G929.7.exon10";
6	Mikado_loci	CDS	45614768	45614943	.	-	2	gene_id "ENSSTUG00000004354"; transcript_id "mikado.6G929.7"; ID "mikado.6G929.7.CDS1";
6	Mikado_loci	CDS	45615104	45615298	.	-	2	gene_id "ENSSTUG00000004354"; transcript_id "mikado.6G929.7"; ID "mikado.6G929.7.CDS2";
6	Mikado_loci	CDS	45616363	45616533	.	-	2	gene_id "ENSSTUG00000004354"; transcript_id "mikado.6G929.7"; ID "mikado.6G929.7.CDS3";
6	Mikado_loci	CDS	45617457	45617587	.	-	1	gene_id "ENSSTUG00000004354"; transcript_id "mikado.6G929.7"; ID "mikado.6G929.7.CDS4";
6	Mikado_loci	CDS	45618725	45618877	.	-	1	gene_id "ENSSTUG00000004354"; transcript_id "mikado.6G929.7"; ID "mikado.6G929.7.CDS5";
6	Mikado_loci	CDS	45619968	45620071	.	-	0	gene_id "ENSSTUG00000004354"; transcript_id "mikado.6G929.7"; ID "mikado.6G929.7.CDS6";
6	Mikado_loci	CDS	45620229	45620246	.	-	0	gene_id "ENSSTUG00000004354"; transcript_id "mikado.6G929.7"; ID "mikado.6G929.7.CDS7";
6	Mikado_loci	CDS	45620651	45620827	.	-	0	gene_id "ENSSTUG00000004354"; transcript_id "mikado.6G929.7"; ID "mikado.6G929.7.CDS8";
6	Mikado_loci	CDS	45620997	45621164	.	-	0	gene_id "ENSSTUG00000004354"; transcript_id "mikado.6G929.7"; ID "mikado.6G929.7.CDS9";
6	Mikado_loci	CDS	45628426	45628542	.	-	0	gene_id "ENSSTUG00000004354"; transcript_id "mikado.6G929.7"; ID "mikado.6G929.7.CDS10";
6	Mikado_loci	five_prime_utr	45628543	45628628	.	-	.	gene_id "ENSSTUG00000004354"; transcript_id "mikado.6G929.7"; ID "mikado.6G929.7.five_prime_UTR1";
6	Mikado_loci	three_prime_utr	45612451	45614767	.	-	.	gene_id "ENSSTUG00000004354"; transcript_id "mikado.6G929.7"; ID "mikado.6G929.7.three_prime_UTR1";
6	Mikado_loci	transcript	45646061	45656080	11	-	.	gene_id "ENSSTUG00000004528"; transcript_id "mikado.6G931.3"; ID "mikado.6G931.3";
6	Mikado_loci	exon	45646061	45646503	.	-	.	gene_id "ENSSTUG00000004528"; transcript_id "mikado.6G931.3"; ID "mikado.6G931.3.exon1";
6	Mikado_loci	exon	45646965	45647086	.	-	.	gene_id "ENSSTUG00000004528"; transcript_id "mikado.6G931.3"; ID "mikado.6G931.3.exon2";
6	Mikado_loci	exon	45647891	45648082	.	-	.	gene_id "ENSSTUG00000004528"; transcript_id "mikado.6G931.3"; ID "mikado.6G931.3.exon3";
6	Mikado_loci	exon	45650380	45650503	.	-	.	gene_id "ENSSTUG00000004528"; transcript_id "mikado.6G931.3"; ID "mikado.6G931.3.exon4";
6	Mikado_loci	exon	45650768	45650925	.	-	.	gene_id "ENSSTUG00000004528"; transcript_id "mikado.6G931.3"; ID "mikado.6G931.3.exon5";
6	Mikado_loci	exon	45651532	45651631	.	-	.	gene_id "ENSSTUG00000004528"; transcript_id "mikado.6G931.3"; ID "mikado.6G931.3.exon6";
6	Mikado_loci	exon	45653657	45653785	.	-	.	gene_id "ENSSTUG00000004528"; transcript_id "mikado.6G931.3"; ID "mikado.6G931.3.exon7";
6	Mikado_loci	exon	45654037	45654108	.	-	.	gene_id "ENSSTUG00000004528"; transcript_id "mikado.6G931.3"; ID "mikado.6G931.3.exon8";
6	Mikado_loci	exon	45654217	45654230	.	-	.	gene_id "ENSSTUG00000004528"; transcript_id "mikado.6G931.3"; ID "mikado.6G931.3.exon9";
6	Mikado_loci	exon	45654351	45654382	.	-	.	gene_id "ENSSTUG00000004528"; transcript_id "mikado.6G931.3"; ID "mikado.6G931.3.exon10";
6	Mikado_loci	exon	45654997	45655120	.	-	.	gene_id "ENSSTUG00000004528"; transcript_id "mikado.6G931.3"; ID "mikado.6G931.3.exon11";
6	Mikado_loci	exon	45655623	45655664	.	-	.	gene_id "ENSSTUG00000004528"; transcript_id "mikado.6G931.3"; ID "mikado.6G931.3.exon12";
6	Mikado_loci	exon	45655883	45656080	.	-	.	gene_id "ENSSTUG00000004528"; transcript_id "mikado.6G931.3"; ID "mikado.6G931.3.exon13";
6	Mikado_loci	CDS	45646439	45646503	.	-	2	gene_id "ENSSTUG00000004528"; transcript_id "mikado.6G931.3"; ID "mikado.6G931.3.CDS1";
6	Mikado_loci	CDS	45646965	45647086	.	-	1	gene_id "ENSSTUG00000004528"; transcript_id "mikado.6G931.3"; ID "mikado.6G931.3.CDS2";
6	Mikado_loci	CDS	45647891	45648082	.	-	1	gene_id "ENSSTUG00000004528"; transcript_id "mikado.6G931.3"; ID "mikado.6G931.3.CDS3";
6	Mikado_loci	CDS	45650380	45650503	.	-	2	gene_id "ENSSTUG00000004528"; transcript_id "mikado.6G931.3"; ID "mikado.6G931.3.CDS4";
6	Mikado_loci	CDS	45650768	45650925	.	-	1	gene_id "ENSSTUG00000004528"; transcript_id "mikado.6G931.3"; ID "mikado.6G931.3.CDS5";
6	Mikado_loci	CDS	45651532	45651631	.	-	2	gene_id "ENSSTUG00000004528"; transcript_id "mikado.6G931.3"; ID "mikado.6G931.3.CDS6";
6	Mikado_loci	CDS	45653657	45653785	.	-	2	gene_id "ENSSTUG00000004528"; transcript_id "mikado.6G931.3"; ID "mikado.6G931.3.CDS7";
6	Mikado_loci	CDS	45654037	45654108	.	-	2	gene_id "ENSSTUG00000004528"; transcript_id "mikado.6G931.3"; ID "mikado.6G931.3.CDS8";
6	Mikado_loci	CDS	45654217	45654230	.	-	1	gene_id "ENSSTUG00000004528"; transcript_id "mikado.6G931.3"; ID "mikado.6G931.3.CDS9";
6	Mikado_loci	CDS	45654351	45654382	.	-	0	gene_id "ENSSTUG00000004528"; transcript_id "mikado.6G931.3"; ID "mikado.6G931.3.CDS10";
6	Mikado_loci	CDS	45654997	45655017	.	-	0	gene_id "ENSSTUG00000004528"; transcript_id "mikado.6G931.3"; ID "mikado.6G931.3.CDS11";
6	Mikado_loci	five_prime_utr	45655018	45655120	.	-	.	gene_id "ENSSTUG00000004528"; transcript_id "mikado.6G931.3"; ID "mikado.6G931.3.five_prime_UTR1";
6	Mikado_loci	five_prime_utr	45655623	45655664	.	-	.	gene_id "ENSSTUG00000004528"; transcript_id "mikado.6G931.3"; ID "mikado.6G931.3.five_prime_UTR2";
6	Mikado_loci	five_prime_utr	45655883	45656080	.	-	.	gene_id "ENSSTUG00000004528"; transcript_id "mikado.6G931.3"; ID "mikado.6G931.3.five_prime_UTR3";
6	Mikado_loci	three_prime_utr	45646061	45646438	.	-	.	gene_id "ENSSTUG00000004528"; transcript_id "mikado.6G931.3"; ID "mikado.6G931.3.three_prime_UTR1";
6	Mikado_loci	transcript	45677349	45694482	11	-	.	gene_id "ENSSTUG00000004634"; transcript_id "mikado.6G933.2"; ID "mikado.6G933.2";
6	Mikado_loci	exon	45677349	45680289	.	-	.	gene_id "ENSSTUG00000004634"; transcript_id "mikado.6G933.2"; ID "mikado.6G933.2.exon1";
6	Mikado_loci	exon	45680507	45680603	.	-	.	gene_id "ENSSTUG00000004634"; transcript_id "mikado.6G933.2"; ID "mikado.6G933.2.exon2";
6	Mikado_loci	exon	45682285	45682434	.	-	.	gene_id "ENSSTUG00000004634"; transcript_id "mikado.6G933.2"; ID "mikado.6G933.2.exon3";
6	Mikado_loci	exon	45682533	45682594	.	-	.	gene_id "ENSSTUG00000004634"; transcript_id "mikado.6G933.2"; ID "mikado.6G933.2.exon4";
6	Mikado_loci	exon	45682707	45682752	.	-	.	gene_id "ENSSTUG00000004634"; transcript_id "mikado.6G933.2"; ID "mikado.6G933.2.exon5";
6	Mikado_loci	exon	45683012	45683188	.	-	.	gene_id "ENSSTUG00000004634"; transcript_id "mikado.6G933.2"; ID "mikado.6G933.2.exon6";
6	Mikado_loci	exon	45683533	45683649	.	-	.	gene_id "ENSSTUG00000004634"; transcript_id "mikado.6G933.2"; ID "mikado.6G933.2.exon7";
6	Mikado_loci	exon	45683762	45683919	.	-	.	gene_id "ENSSTUG00000004634"; transcript_id "mikado.6G933.2"; ID "mikado.6G933.2.exon8";
6	Mikado_loci	exon	45684195	45684318	.	-	.	gene_id "ENSSTUG00000004634"; transcript_id "mikado.6G933.2"; ID "mikado.6G933.2.exon9";
6	Mikado_loci	exon	45684454	45684618	.	-	.	gene_id "ENSSTUG00000004634"; transcript_id "mikado.6G933.2"; ID "mikado.6G933.2.exon10";
6	Mikado_loci	exon	45684850	45684983	.	-	.	gene_id "ENSSTUG00000004634"; transcript_id "mikado.6G933.2"; ID "mikado.6G933.2.exon11";
6	Mikado_loci	exon	45685091	45685168	.	-	.	gene_id "ENSSTUG00000004634"; transcript_id "mikado.6G933.2"; ID "mikado.6G933.2.exon12";
6	Mikado_loci	exon	45685288	45685399	.	-	.	gene_id "ENSSTUG00000004634"; transcript_id "mikado.6G933.2"; ID "mikado.6G933.2.exon13";
6	Mikado_loci	exon	45685558	45685722	.	-	.	gene_id "ENSSTUG00000004634"; transcript_id "mikado.6G933.2"; ID "mikado.6G933.2.exon14";
6	Mikado_loci	exon	45685902	45686000	.	-	.	gene_id "ENSSTUG00000004634"; transcript_id "mikado.6G933.2"; ID "mikado.6G933.2.exon15";
6	Mikado_loci	exon	45686092	45686157	.	-	.	gene_id "ENSSTUG00000004634"; transcript_id "mikado.6G933.2"; ID "mikado.6G933.2.exon16";
6	Mikado_loci	exon	45686290	45686480	.	-	.	gene_id "ENSSTUG00000004634"; transcript_id "mikado.6G933.2"; ID "mikado.6G933.2.exon17";
6	Mikado_loci	exon	45686674	45686740	.	-	.	gene_id "ENSSTUG00000004634"; transcript_id "mikado.6G933.2"; ID "mikado.6G933.2.exon18";
6	Mikado_loci	exon	45687029	45687099	.	-	.	gene_id "ENSSTUG00000004634"; transcript_id "mikado.6G933.2"; ID "mikado.6G933.2.exon19";
6	Mikado_loci	exon	45688133	45688156	.	-	.	gene_id "ENSSTUG00000004634"; transcript_id "mikado.6G933.2"; ID "mikado.6G933.2.exon20";
6	Mikado_loci	exon	45688353	45688481	.	-	.	gene_id "ENSSTUG00000004634"; transcript_id "mikado.6G933.2"; ID "mikado.6G933.2.exon21";
6	Mikado_loci	exon	45688749	45688892	.	-	.	gene_id "ENSSTUG00000004634"; transcript_id "mikado.6G933.2"; ID "mikado.6G933.2.exon22";
6	Mikado_loci	exon	45689031	45689193	.	-	.	gene_id "ENSSTUG00000004634"; transcript_id "mikado.6G933.2"; ID "mikado.6G933.2.exon23";
6	Mikado_loci	exon	45690188	45690253	.	-	.	gene_id "ENSSTUG00000004634"; transcript_id "mikado.6G933.2"; ID "mikado.6G933.2.exon24";
6	Mikado_loci	exon	45690393	45690582	.	-	.	gene_id "ENSSTUG00000004634"; transcript_id "mikado.6G933.2"; ID "mikado.6G933.2.exon25";
6	Mikado_loci	exon	45690832	45691057	.	-	.	gene_id "ENSSTUG00000004634"; transcript_id "mikado.6G933.2"; ID "mikado.6G933.2.exon26";
6	Mikado_loci	exon	45691190	45691387	.	-	.	gene_id "ENSSTUG00000004634"; transcript_id "mikado.6G933.2"; ID "mikado.6G933.2.exon27";
6	Mikado_loci	exon	45692406	45692483	.	-	.	gene_id "ENSSTUG00000004634"; transcript_id "mikado.6G933.2"; ID "mikado.6G933.2.exon28";
6	Mikado_loci	exon	45692584	45692680	.	-	.	gene_id "ENSSTUG00000004634"; transcript_id "mikado.6G933.2"; ID "mikado.6G933.2.exon29";
6	Mikado_loci	exon	45692916	45693087	.	-	.	gene_id "ENSSTUG00000004634"; transcript_id "mikado.6G933.2"; ID "mikado.6G933.2.exon30";
6	Mikado_loci	exon	45694361	45694482	.	-	.	gene_id "ENSSTUG00000004634"; transcript_id "mikado.6G933.2"; ID "mikado.6G933.2.exon31";
6	Mikado_loci	CDS	45680251	45680289	.	-	0	gene_id "ENSSTUG00000004634"; transcript_id "mikado.6G933.2"; ID "mikado.6G933.2.CDS1";
6	Mikado_loci	CDS	45680507	45680603	.	-	1	gene_id "ENSSTUG00000004634"; transcript_id "mikado.6G933.2"; ID "mikado.6G933.2.CDS2";
6	Mikado_loci	CDS	45682285	45682434	.	-	1	gene_id "ENSSTUG00000004634"; transcript_id "mikado.6G933.2"; ID "mikado.6G933.2.CDS3";
6	Mikado_loci	CDS	45682533	45682594	.	-	0	gene_id "ENSSTUG00000004634"; transcript_id "mikado.6G933.2"; ID "mikado.6G933.2.CDS4";
6	Mikado_loci	CDS	45682707	45682752	.	-	1	gene_id "ENSSTUG00000004634"; transcript_id "mikado.6G933.2"; ID "mikado.6G933.2.CDS5";
6	Mikado_loci	CDS	45683012	45683188	.	-	1	gene_id "ENSSTUG00000004634"; transcript_id "mikado.6G933.2"; ID "mikado.6G933.2.CDS6";
6	Mikado_loci	CDS	45683533	45683649	.	-	1	gene_id "ENSSTUG00000004634"; transcript_id "mikado.6G933.2"; ID "mikado.6G933.2.CDS7";
6	Mikado_loci	CDS	45683762	45683919	.	-	0	gene_id "ENSSTUG00000004634"; transcript_id "mikado.6G933.2"; ID "mikado.6G933.2.CDS8";
6	Mikado_loci	CDS	45684195	45684318	.	-	1	gene_id "ENSSTUG00000004634"; transcript_id "mikado.6G933.2"; ID "mikado.6G933.2.CDS9";
6	Mikado_loci	CDS	45684454	45684618	.	-	1	gene_id "ENSSTUG00000004634"; transcript_id "mikado.6G933.2"; ID "mikado.6G933.2.CDS10";
6	Mikado_loci	CDS	45684850	45684983	.	-	0	gene_id "ENSSTUG00000004634"; transcript_id "mikado.6G933.2"; ID "mikado.6G933.2.CDS11";
6	Mikado_loci	CDS	45685091	45685168	.	-	0	gene_id "ENSSTUG00000004634"; transcript_id "mikado.6G933.2"; ID "mikado.6G933.2.CDS12";
6	Mikado_loci	CDS	45685288	45685399	.	-	1	gene_id "ENSSTUG00000004634"; transcript_id "mikado.6G933.2"; ID "mikado.6G933.2.CDS13";
6	Mikado_loci	CDS	45685558	45685722	.	-	1	gene_id "ENSSTUG00000004634"; transcript_id "mikado.6G933.2"; ID "mikado.6G933.2.CDS14";
6	Mikado_loci	CDS	45685902	45686000	.	-	1	gene_id "ENSSTUG00000004634"; transcript_id "mikado.6G933.2"; ID "mikado.6G933.2.CDS15";
6	Mikado_loci	CDS	45686092	45686157	.	-	1	gene_id "ENSSTUG00000004634"; transcript_id "mikado.6G933.2"; ID "mikado.6G933.2.CDS16";
6	Mikado_loci	CDS	45686290	45686480	.	-	0	gene_id "ENSSTUG00000004634"; transcript_id "mikado.6G933.2"; ID "mikado.6G933.2.CDS17";
6	Mikado_loci	CDS	45686674	45686740	.	-	1	gene_id "ENSSTUG00000004634"; transcript_id "mikado.6G933.2"; ID "mikado.6G933.2.CDS18";
6	Mikado_loci	CDS	45687029	45687099	.	-	0	gene_id "ENSSTUG00000004634"; transcript_id "mikado.6G933.2"; ID "mikado.6G933.2.CDS19";
6	Mikado_loci	CDS	45688133	45688156	.	-	0	gene_id "ENSSTUG00000004634"; transcript_id "mikado.6G933.2"; ID "mikado.6G933.2.CDS20";
6	Mikado_loci	CDS	45688353	45688481	.	-	0	gene_id "ENSSTUG00000004634"; transcript_id "mikado.6G933.2"; ID "mikado.6G933.2.CDS21";
6	Mikado_loci	CDS	45688749	45688892	.	-	0	gene_id "ENSSTUG00000004634"; transcript_id "mikado.6G933.2"; ID "mikado.6G933.2.CDS22";
6	Mikado_loci	CDS	45689031	45689193	.	-	1	gene_id "ENSSTUG00000004634"; transcript_id "mikado.6G933.2"; ID "mikado.6G933.2.CDS23";
6	Mikado_loci	CDS	45690188	45690253	.	-	1	gene_id "ENSSTUG00000004634"; transcript_id "mikado.6G933.2"; ID "mikado.6G933.2.CDS24";
6	Mikado_loci	CDS	45690393	45690582	.	-	2	gene_id "ENSSTUG00000004634"; transcript_id "mikado.6G933.2"; ID "mikado.6G933.2.CDS25";
6	Mikado_loci	CDS	45690832	45691057	.	-	0	gene_id "ENSSTUG00000004634"; transcript_id "mikado.6G933.2"; ID "mikado.6G933.2.CDS26";
6	Mikado_loci	CDS	45691190	45691387	.	-	0	gene_id "ENSSTUG00000004634"; transcript_id "mikado.6G933.2"; ID "mikado.6G933.2.CDS27";
6	Mikado_loci	CDS	45692406	45692483	.	-	0	gene_id "ENSSTUG00000004634"; transcript_id "mikado.6G933.2"; ID "mikado.6G933.2.CDS28";
6	Mikado_loci	CDS	45692584	45692680	.	-	1	gene_id "ENSSTUG00000004634"; transcript_id "mikado.6G933.2"; ID "mikado.6G933.2.CDS29";
6	Mikado_loci	CDS	45692916	45693087	.	-	2	gene_id "ENSSTUG00000004634"; transcript_id "mikado.6G933.2"; ID "mikado.6G933.2.CDS30";
6	Mikado_loci	CDS	45694361	45694457	.	-	0	gene_id "ENSSTUG00000004634"; transcript_id "mikado.6G933.2"; ID "mikado.6G933.2.CDS31";
6	Mikado_loci	five_prime_utr	45694458	45694482	.	-	.	gene_id "ENSSTUG00000004634"; transcript_id "mikado.6G933.2"; ID "mikado.6G933.2.five_prime_UTR1";
6	Mikado_loci	three_prime_utr	45677349	45680250	.	-	.	gene_id "ENSSTUG00000004634"; transcript_id "mikado.6G933.2"; ID "mikado.6G933.2.three_prime_UTR1";
6	Mikado_loci	transcript	45677349	45697583	20	-	.	gene_id "ENSSTUG00000004634"; transcript_id "mikado.6G933.3"; ID "mikado.6G933.3";
6	Mikado_loci	exon	45677349	45680289	.	-	.	gene_id "ENSSTUG00000004634"; transcript_id "mikado.6G933.3"; ID "mikado.6G933.3.exon1";
6	Mikado_loci	exon	45680507	45680603	.	-	.	gene_id "ENSSTUG00000004634"; transcript_id "mikado.6G933.3"; ID "mikado.6G933.3.exon2";
6	Mikado_loci	exon	45682285	45682434	.	-	.	gene_id "ENSSTUG00000004634"; transcript_id "mikado.6G933.3"; ID "mikado.6G933.3.exon3";
6	Mikado_loci	exon	45682533	45682594	.	-	.	gene_id "ENSSTUG00000004634"; transcript_id "mikado.6G933.3"; ID "mikado.6G933.3.exon4";
6	Mikado_loci	exon	45682707	45682752	.	-	.	gene_id "ENSSTUG00000004634"; transcript_id "mikado.6G933.3"; ID "mikado.6G933.3.exon5";
6	Mikado_loci	exon	45683012	45683188	.	-	.	gene_id "ENSSTUG00000004634"; transcript_id "mikado.6G933.3"; ID "mikado.6G933.3.exon6";
6	Mikado_loci	exon	45683533	45683649	.	-	.	gene_id "ENSSTUG00000004634"; transcript_id "mikado.6G933.3"; ID "mikado.6G933.3.exon7";
6	Mikado_loci	exon	45683762	45683919	.	-	.	gene_id "ENSSTUG00000004634"; transcript_id "mikado.6G933.3"; ID "mikado.6G933.3.exon8";
6	Mikado_loci	exon	45684195	45684318	.	-	.	gene_id "ENSSTUG00000004634"; transcript_id "mikado.6G933.3"; ID "mikado.6G933.3.exon9";
6	Mikado_loci	exon	45684454	45684618	.	-	.	gene_id "ENSSTUG00000004634"; transcript_id "mikado.6G933.3"; ID "mikado.6G933.3.exon10";
6	Mikado_loci	exon	45684850	45684983	.	-	.	gene_id "ENSSTUG00000004634"; transcript_id "mikado.6G933.3"; ID "mikado.6G933.3.exon11";
6	Mikado_loci	exon	45685091	45685168	.	-	.	gene_id "ENSSTUG00000004634"; transcript_id "mikado.6G933.3"; ID "mikado.6G933.3.exon12";
6	Mikado_loci	exon	45685288	45685399	.	-	.	gene_id "ENSSTUG00000004634"; transcript_id "mikado.6G933.3"; ID "mikado.6G933.3.exon13";
6	Mikado_loci	exon	45685558	45685722	.	-	.	gene_id "ENSSTUG00000004634"; transcript_id "mikado.6G933.3"; ID "mikado.6G933.3.exon14";
6	Mikado_loci	exon	45685902	45686000	.	-	.	gene_id "ENSSTUG00000004634"; transcript_id "mikado.6G933.3"; ID "mikado.6G933.3.exon15";
6	Mikado_loci	exon	45686092	45686157	.	-	.	gene_id "ENSSTUG00000004634"; transcript_id "mikado.6G933.3"; ID "mikado.6G933.3.exon16";
6	Mikado_loci	exon	45686290	45686480	.	-	.	gene_id "ENSSTUG00000004634"; transcript_id "mikado.6G933.3"; ID "mikado.6G933.3.exon17";
6	Mikado_loci	exon	45686674	45686740	.	-	.	gene_id "ENSSTUG00000004634"; transcript_id "mikado.6G933.3"; ID "mikado.6G933.3.exon18";
6	Mikado_loci	exon	45687029	45687099	.	-	.	gene_id "ENSSTUG00000004634"; transcript_id "mikado.6G933.3"; ID "mikado.6G933.3.exon19";
6	Mikado_loci	exon	45688353	45688481	.	-	.	gene_id "ENSSTUG00000004634"; transcript_id "mikado.6G933.3"; ID "mikado.6G933.3.exon20";
6	Mikado_loci	exon	45688761	45688892	.	-	.	gene_id "ENSSTUG00000004634"; transcript_id "mikado.6G933.3"; ID "mikado.6G933.3.exon21";
6	Mikado_loci	exon	45689031	45689193	.	-	.	gene_id "ENSSTUG00000004634"; transcript_id "mikado.6G933.3"; ID "mikado.6G933.3.exon22";
6	Mikado_loci	exon	45690188	45690253	.	-	.	gene_id "ENSSTUG00000004634"; transcript_id "mikado.6G933.3"; ID "mikado.6G933.3.exon23";
6	Mikado_loci	exon	45690393	45690582	.	-	.	gene_id "ENSSTUG00000004634"; transcript_id "mikado.6G933.3"; ID "mikado.6G933.3.exon24";
6	Mikado_loci	exon	45690886	45691057	.	-	.	gene_id "ENSSTUG00000004634"; transcript_id "mikado.6G933.3"; ID "mikado.6G933.3.exon25";
6	Mikado_loci	exon	45691190	45691387	.	-	.	gene_id "ENSSTUG00000004634"; transcript_id "mikado.6G933.3"; ID "mikado.6G933.3.exon26";
6	Mikado_loci	exon	45692406	45692483	.	-	.	gene_id "ENSSTUG00000004634"; transcript_id "mikado.6G933.3"; ID "mikado.6G933.3.exon27";
6	Mikado_loci	exon	45692584	45692680	.	-	.	gene_id "ENSSTUG00000004634"; transcript_id "mikado.6G933.3"; ID "mikado.6G933.3.exon28";
6	Mikado_loci	exon	45692916	45693087	.	-	.	gene_id "ENSSTUG00000004634"; transcript_id "mikado.6G933.3"; ID "mikado.6G933.3.exon29";
6	Mikado_loci	exon	45694361	45694712	.	-	.	gene_id "ENSSTUG00000004634"; transcript_id "mikado.6G933.3"; ID "mikado.6G933.3.exon30";
6	Mikado_loci	exon	45694988	45695979	.	-	.	gene_id "ENSSTUG00000004634"; transcript_id "mikado.6G933.3"; ID "mikado.6G933.3.exon31";
6	Mikado_loci	exon	45696166	45696314	.	-	.	gene_id "ENSSTUG00000004634"; transcript_id "mikado.6G933.3"; ID "mikado.6G933.3.exon32";
6	Mikado_loci	exon	45696537	45696641	.	-	.	gene_id "ENSSTUG00000004634"; transcript_id "mikado.6G933.3"; ID "mikado.6G933.3.exon33";
6	Mikado_loci	exon	45697271	45697583	.	-	.	gene_id "ENSSTUG00000004634"; transcript_id "mikado.6G933.3"; ID "mikado.6G933.3.exon34";
6	Mikado_loci	CDS	45680251	45680289	.	-	0	gene_id "ENSSTUG00000004634"; transcript_id "mikado.6G933.3"; ID "mikado.6G933.3.CDS1";
6	Mikado_loci	CDS	45680507	45680603	.	-	1	gene_id "ENSSTUG00000004634"; transcript_id "mikado.6G933.3"; ID "mikado.6G933.3.CDS2";
6	Mikado_loci	CDS	45682285	45682434	.	-	1	gene_id "ENSSTUG00000004634"; transcript_id "mikado.6G933.3"; ID "mikado.6G933.3.CDS3";
6	Mikado_loci	CDS	45682533	45682594	.	-	0	gene_id "ENSSTUG00000004634"; transcript_id "mikado.6G933.3"; ID "mikado.6G933.3.CDS4";
6	Mikado_loci	CDS	45682707	45682752	.	-	1	gene_id "ENSSTUG00000004634"; transcript_id "mikado.6G933.3"; ID "mikado.6G933.3.CDS5";
6	Mikado_loci	CDS	45683012	45683188	.	-	1	gene_id "ENSSTUG00000004634"; transcript_id "mikado.6G933.3"; ID "mikado.6G933.3.CDS6";
6	Mikado_loci	CDS	45683533	45683649	.	-	1	gene_id "ENSSTUG00000004634"; transcript_id "mikado.6G933.3"; ID "mikado.6G933.3.CDS7";
6	Mikado_loci	CDS	45683762	45683919	.	-	0	gene_id "ENSSTUG00000004634"; transcript_id "mikado.6G933.3"; ID "mikado.6G933.3.CDS8";
6	Mikado_loci	CDS	45684195	45684318	.	-	1	gene_id "ENSSTUG00000004634"; transcript_id "mikado.6G933.3"; ID "mikado.6G933.3.CDS9";
6	Mikado_loci	CDS	45684454	45684618	.	-	1	gene_id "ENSSTUG00000004634"; transcript_id "mikado.6G933.3"; ID "mikado.6G933.3.CDS10";
6	Mikado_loci	CDS	45684850	45684983	.	-	0	gene_id "ENSSTUG00000004634"; transcript_id "mikado.6G933.3"; ID "mikado.6G933.3.CDS11";
6	Mikado_loci	CDS	45685091	45685168	.	-	0	gene_id "ENSSTUG00000004634"; transcript_id "mikado.6G933.3"; ID "mikado.6G933.3.CDS12";
6	Mikado_loci	CDS	45685288	45685399	.	-	1	gene_id "ENSSTUG00000004634"; transcript_id "mikado.6G933.3"; ID "mikado.6G933.3.CDS13";
6	Mikado_loci	CDS	45685558	45685722	.	-	1	gene_id "ENSSTUG00000004634"; transcript_id "mikado.6G933.3"; ID "mikado.6G933.3.CDS14";
6	Mikado_loci	CDS	45685902	45686000	.	-	1	gene_id "ENSSTUG00000004634"; transcript_id "mikado.6G933.3"; ID "mikado.6G933.3.CDS15";
6	Mikado_loci	CDS	45686092	45686157	.	-	1	gene_id "ENSSTUG00000004634"; transcript_id "mikado.6G933.3"; ID "mikado.6G933.3.CDS16";
6	Mikado_loci	CDS	45686290	45686480	.	-	0	gene_id "ENSSTUG00000004634"; transcript_id "mikado.6G933.3"; ID "mikado.6G933.3.CDS17";
6	Mikado_loci	CDS	45686674	45686740	.	-	1	gene_id "ENSSTUG00000004634"; transcript_id "mikado.6G933.3"; ID "mikado.6G933.3.CDS18";
6	Mikado_loci	CDS	45687029	45687099	.	-	0	gene_id "ENSSTUG00000004634"; transcript_id "mikado.6G933.3"; ID "mikado.6G933.3.CDS19";
6	Mikado_loci	CDS	45688353	45688481	.	-	0	gene_id "ENSSTUG00000004634"; transcript_id "mikado.6G933.3"; ID "mikado.6G933.3.CDS20";
6	Mikado_loci	CDS	45688761	45688892	.	-	0	gene_id "ENSSTUG00000004634"; transcript_id "mikado.6G933.3"; ID "mikado.6G933.3.CDS21";
6	Mikado_loci	CDS	45689031	45689193	.	-	1	gene_id "ENSSTUG00000004634"; transcript_id "mikado.6G933.3"; ID "mikado.6G933.3.CDS22";
6	Mikado_loci	CDS	45690188	45690253	.	-	1	gene_id "ENSSTUG00000004634"; transcript_id "mikado.6G933.3"; ID "mikado.6G933.3.CDS23";
6	Mikado_loci	CDS	45690393	45690582	.	-	2	gene_id "ENSSTUG00000004634"; transcript_id "mikado.6G933.3"; ID "mikado.6G933.3.CDS24";
6	Mikado_loci	CDS	45690886	45691057	.	-	0	gene_id "ENSSTUG00000004634"; transcript_id "mikado.6G933.3"; ID "mikado.6G933.3.CDS25";
6	Mikado_loci	CDS	45691190	45691387	.	-	0	gene_id "ENSSTUG00000004634"; transcript_id "mikado.6G933.3"; ID "mikado.6G933.3.CDS26";
6	Mikado_loci	CDS	45692406	45692483	.	-	0	gene_id "ENSSTUG00000004634"; transcript_id "mikado.6G933.3"; ID "mikado.6G933.3.CDS27";
6	Mikado_loci	CDS	45692584	45692680	.	-	1	gene_id "ENSSTUG00000004634"; transcript_id "mikado.6G933.3"; ID "mikado.6G933.3.CDS28";
6	Mikado_loci	CDS	45692916	45693087	.	-	2	gene_id "ENSSTUG00000004634"; transcript_id "mikado.6G933.3"; ID "mikado.6G933.3.CDS29";
6	Mikado_loci	CDS	45694361	45694712	.	-	0	gene_id "ENSSTUG00000004634"; transcript_id "mikado.6G933.3"; ID "mikado.6G933.3.CDS30";
6	Mikado_loci	CDS	45694988	45695979	.	-	2	gene_id "ENSSTUG00000004634"; transcript_id "mikado.6G933.3"; ID "mikado.6G933.3.CDS31";
6	Mikado_loci	CDS	45696166	45696314	.	-	1	gene_id "ENSSTUG00000004634"; transcript_id "mikado.6G933.3"; ID "mikado.6G933.3.CDS32";
6	Mikado_loci	CDS	45696537	45696556	.	-	0	gene_id "ENSSTUG00000004634"; transcript_id "mikado.6G933.3"; ID "mikado.6G933.3.CDS33";
6	Mikado_loci	five_prime_utr	45696557	45696641	.	-	.	gene_id "ENSSTUG00000004634"; transcript_id "mikado.6G933.3"; ID "mikado.6G933.3.five_prime_UTR1";
6	Mikado_loci	five_prime_utr	45697271	45697583	.	-	.	gene_id "ENSSTUG00000004634"; transcript_id "mikado.6G933.3"; ID "mikado.6G933.3.five_prime_UTR2";
6	Mikado_loci	three_prime_utr	45677349	45680250	.	-	.	gene_id "ENSSTUG00000004634"; transcript_id "mikado.6G933.3"; ID "mikado.6G933.3.three_prime_UTR1";
6	Mikado_loci	transcript	45971973	45980160	17	-	.	gene_id "ENSSTUG00000006800"; transcript_id "mikado.6G937.2"; ID "mikado.6G937.2";
6	Mikado_loci	exon	45971973	45972790	.	-	.	gene_id "ENSSTUG00000006800"; transcript_id "mikado.6G937.2"; ID "mikado.6G937.2.exon1";
6	Mikado_loci	exon	45973170	45973218	.	-	.	gene_id "ENSSTUG00000006800"; transcript_id "mikado.6G937.2"; ID "mikado.6G937.2.exon2";
6	Mikado_loci	exon	45973438	45973539	.	-	.	gene_id "ENSSTUG00000006800"; transcript_id "mikado.6G937.2"; ID "mikado.6G937.2.exon3";
6	Mikado_loci	exon	45973799	45973902	.	-	.	gene_id "ENSSTUG00000006800"; transcript_id "mikado.6G937.2"; ID "mikado.6G937.2.exon4";
6	Mikado_loci	exon	45974009	45974178	.	-	.	gene_id "ENSSTUG00000006800"; transcript_id "mikado.6G937.2"; ID "mikado.6G937.2.exon5";
6	Mikado_loci	exon	45974413	45975589	.	-	.	gene_id "ENSSTUG00000006800"; transcript_id "mikado.6G937.2"; ID "mikado.6G937.2.exon6";
6	Mikado_loci	exon	45975749	45975937	.	-	.	gene_id "ENSSTUG00000006800"; transcript_id "mikado.6G937.2"; ID "mikado.6G937.2.exon7";
6	Mikado_loci	exon	45976272	45976437	.	-	.	gene_id "ENSSTUG00000006800"; transcript_id "mikado.6G937.2"; ID "mikado.6G937.2.exon8";
6	Mikado_loci	exon	45977393	45977533	.	-	.	gene_id "ENSSTUG00000006800"; transcript_id "mikado.6G937.2"; ID "mikado.6G937.2.exon9";
6	Mikado_loci	exon	45978632	45978815	.	-	.	gene_id "ENSSTUG00000006800"; transcript_id "mikado.6G937.2"; ID "mikado.6G937.2.exon10";
6	Mikado_loci	exon	45979980	45980160	.	-	.	gene_id "ENSSTUG00000006800"; transcript_id "mikado.6G937.2"; ID "mikado.6G937.2.exon11";
6	Mikado_loci	CDS	45972696	45972790	.	-	2	gene_id "ENSSTUG00000006800"; transcript_id "mikado.6G937.2"; ID "mikado.6G937.2.CDS1";
6	Mikado_loci	CDS	45973170	45973218	.	-	0	gene_id "ENSSTUG00000006800"; transcript_id "mikado.6G937.2"; ID "mikado.6G937.2.CDS2";
6	Mikado_loci	CDS	45973438	45973539	.	-	0	gene_id "ENSSTUG00000006800"; transcript_id "mikado.6G937.2"; ID "mikado.6G937.2.CDS3";
6	Mikado_loci	CDS	45973799	45973902	.	-	2	gene_id "ENSSTUG00000006800"; transcript_id "mikado.6G937.2"; ID "mikado.6G937.2.CDS4";
6	Mikado_loci	CDS	45974009	45974178	.	-	1	gene_id "ENSSTUG00000006800"; transcript_id "mikado.6G937.2"; ID "mikado.6G937.2.CDS5";
6	Mikado_loci	CDS	45974413	45975589	.	-	2	gene_id "ENSSTUG00000006800"; transcript_id "mikado.6G937.2"; ID "mikado.6G937.2.CDS6";
6	Mikado_loci	CDS	45975749	45975937	.	-	2	gene_id "ENSSTUG00000006800"; transcript_id "mikado.6G937.2"; ID "mikado.6G937.2.CDS7";
6	Mikado_loci	CDS	45976272	45976437	.	-	0	gene_id "ENSSTUG00000006800"; transcript_id "mikado.6G937.2"; ID "mikado.6G937.2.CDS8";
6	Mikado_loci	CDS	45977393	45977533	.	-	0	gene_id "ENSSTUG00000006800"; transcript_id "mikado.6G937.2"; ID "mikado.6G937.2.CDS9";
6	Mikado_loci	CDS	45978632	45978805	.	-	0	gene_id "ENSSTUG00000006800"; transcript_id "mikado.6G937.2"; ID "mikado.6G937.2.CDS10";
6	Mikado_loci	five_prime_utr	45978806	45978815	.	-	.	gene_id "ENSSTUG00000006800"; transcript_id "mikado.6G937.2"; ID "mikado.6G937.2.five_prime_UTR1";
6	Mikado_loci	five_prime_utr	45979980	45980160	.	-	.	gene_id "ENSSTUG00000006800"; transcript_id "mikado.6G937.2"; ID "mikado.6G937.2.five_prime_UTR2";
6	Mikado_loci	three_prime_utr	45971973	45972695	.	-	.	gene_id "ENSSTUG00000006800"; transcript_id "mikado.6G937.2"; ID "mikado.6G937.2.three_prime_UTR1";
6	Mikado_loci	transcript	45971973	45981933	18	-	.	gene_id "ENSSTUG00000006800"; transcript_id "mikado.6G937.4"; ID "mikado.6G937.4";
6	Mikado_loci	exon	45971973	45972790	.	-	.	gene_id "ENSSTUG00000006800"; transcript_id "mikado.6G937.4"; ID "mikado.6G937.4.exon1";
6	Mikado_loci	exon	45973170	45973218	.	-	.	gene_id "ENSSTUG00000006800"; transcript_id "mikado.6G937.4"; ID "mikado.6G937.4.exon2";
6	Mikado_loci	exon	45973438	45973539	.	-	.	gene_id "ENSSTUG00000006800"; transcript_id "mikado.6G937.4"; ID "mikado.6G937.4.exon3";
6	Mikado_loci	exon	45973799	45973902	.	-	.	gene_id "ENSSTUG00000006800"; transcript_id "mikado.6G937.4"; ID "mikado.6G937.4.exon4";
6	Mikado_loci	exon	45974009	45974178	.	-	.	gene_id "ENSSTUG00000006800"; transcript_id "mikado.6G937.4"; ID "mikado.6G937.4.exon5";
6	Mikado_loci	exon	45974413	45975589	.	-	.	gene_id "ENSSTUG00000006800"; transcript_id "mikado.6G937.4"; ID "mikado.6G937.4.exon6";
6	Mikado_loci	exon	45975749	45975937	.	-	.	gene_id "ENSSTUG00000006800"; transcript_id "mikado.6G937.4"; ID "mikado.6G937.4.exon7";
6	Mikado_loci	exon	45976272	45976437	.	-	.	gene_id "ENSSTUG00000006800"; transcript_id "mikado.6G937.4"; ID "mikado.6G937.4.exon8";
6	Mikado_loci	exon	45977393	45977533	.	-	.	gene_id "ENSSTUG00000006800"; transcript_id "mikado.6G937.4"; ID "mikado.6G937.4.exon9";
6	Mikado_loci	exon	45978632	45978815	.	-	.	gene_id "ENSSTUG00000006800"; transcript_id "mikado.6G937.4"; ID "mikado.6G937.4.exon10";
6	Mikado_loci	exon	45981814	45981933	.	-	.	gene_id "ENSSTUG00000006800"; transcript_id "mikado.6G937.4"; ID "mikado.6G937.4.exon11";
6	Mikado_loci	CDS	45972696	45972790	.	-	2	gene_id "ENSSTUG00000006800"; transcript_id "mikado.6G937.4"; ID "mikado.6G937.4.CDS1";
6	Mikado_loci	CDS	45973170	45973218	.	-	0	gene_id "ENSSTUG00000006800"; transcript_id "mikado.6G937.4"; ID "mikado.6G937.4.CDS2";
6	Mikado_loci	CDS	45973438	45973539	.	-	0	gene_id "ENSSTUG00000006800"; transcript_id "mikado.6G937.4"; ID "mikado.6G937.4.CDS3";
6	Mikado_loci	CDS	45973799	45973902	.	-	2	gene_id "ENSSTUG00000006800"; transcript_id "mikado.6G937.4"; ID "mikado.6G937.4.CDS4";
6	Mikado_loci	CDS	45974009	45974178	.	-	1	gene_id "ENSSTUG00000006800"; transcript_id "mikado.6G937.4"; ID "mikado.6G937.4.CDS5";
6	Mikado_loci	CDS	45974413	45975589	.	-	2	gene_id "ENSSTUG00000006800"; transcript_id "mikado.6G937.4"; ID "mikado.6G937.4.CDS6";
6	Mikado_loci	CDS	45975749	45975937	.	-	2	gene_id "ENSSTUG00000006800"; transcript_id "mikado.6G937.4"; ID "mikado.6G937.4.CDS7";
6	Mikado_loci	CDS	45976272	45976437	.	-	0	gene_id "ENSSTUG00000006800"; transcript_id "mikado.6G937.4"; ID "mikado.6G937.4.CDS8";
6	Mikado_loci	CDS	45977393	45977533	.	-	0	gene_id "ENSSTUG00000006800"; transcript_id "mikado.6G937.4"; ID "mikado.6G937.4.CDS9";
6	Mikado_loci	CDS	45978632	45978805	.	-	0	gene_id "ENSSTUG00000006800"; transcript_id "mikado.6G937.4"; ID "mikado.6G937.4.CDS10";
6	Mikado_loci	five_prime_utr	45978806	45978815	.	-	.	gene_id "ENSSTUG00000006800"; transcript_id "mikado.6G937.4"; ID "mikado.6G937.4.five_prime_UTR1";
6	Mikado_loci	five_prime_utr	45981814	45981933	.	-	.	gene_id "ENSSTUG00000006800"; transcript_id "mikado.6G937.4"; ID "mikado.6G937.4.five_prime_UTR2";
6	Mikado_loci	three_prime_utr	45971973	45972695	.	-	.	gene_id "ENSSTUG00000006800"; transcript_id "mikado.6G937.4"; ID "mikado.6G937.4.three_prime_UTR1";
6	Mikado_loci	transcript	46477902	46483861	16	+	.	gene_id "ENSSTUG00000014224"; transcript_id "mikado.6G953.2"; ID "mikado.6G953.2";
6	Mikado_loci	exon	46477902	46478165	.	+	.	gene_id "ENSSTUG00000014224"; transcript_id "mikado.6G953.2"; ID "mikado.6G953.2.exon1";
6	Mikado_loci	exon	46481344	46482897	.	+	.	gene_id "ENSSTUG00000014224"; transcript_id "mikado.6G953.2"; ID "mikado.6G953.2.exon2";
6	Mikado_loci	exon	46483464	46483861	.	+	.	gene_id "ENSSTUG00000014224"; transcript_id "mikado.6G953.2"; ID "mikado.6G953.2.exon3";
6	Mikado_loci	CDS	46477973	46478165	.	+	0	gene_id "ENSSTUG00000014224"; transcript_id "mikado.6G953.2"; ID "mikado.6G953.2.CDS1";
6	Mikado_loci	CDS	46481344	46482341	.	+	2	gene_id "ENSSTUG00000014224"; transcript_id "mikado.6G953.2"; ID "mikado.6G953.2.CDS2";
6	Mikado_loci	five_prime_utr	46477902	46477972	.	+	.	gene_id "ENSSTUG00000014224"; transcript_id "mikado.6G953.2"; ID "mikado.6G953.2.five_prime_UTR1";
6	Mikado_loci	three_prime_utr	46482342	46482897	.	+	.	gene_id "ENSSTUG00000014224"; transcript_id "mikado.6G953.2"; ID "mikado.6G953.2.three_prime_UTR1";
6	Mikado_loci	three_prime_utr	46483464	46483861	.	+	.	gene_id "ENSSTUG00000014224"; transcript_id "mikado.6G953.2"; ID "mikado.6G953.2.three_prime_UTR2";
6	Mikado_loci	transcript	46529049	46540316	15	-	.	gene_id "ENSSTUG00000014235"; transcript_id "mikado.6G974.4"; ID "mikado.6G974.4";
6	Mikado_loci	exon	46529049	46530098	.	-	.	gene_id "ENSSTUG00000014235"; transcript_id "mikado.6G974.4"; ID "mikado.6G974.4.exon1";
6	Mikado_loci	exon	46531046	46531110	.	-	.	gene_id "ENSSTUG00000014235"; transcript_id "mikado.6G974.4"; ID "mikado.6G974.4.exon2";
6	Mikado_loci	exon	46531453	46531606	.	-	.	gene_id "ENSSTUG00000014235"; transcript_id "mikado.6G974.4"; ID "mikado.6G974.4.exon3";
6	Mikado_loci	exon	46531802	46531984	.	-	.	gene_id "ENSSTUG00000014235"; transcript_id "mikado.6G974.4"; ID "mikado.6G974.4.exon4";
6	Mikado_loci	exon	46532389	46532575	.	-	.	gene_id "ENSSTUG00000014235"; transcript_id "mikado.6G974.4"; ID "mikado.6G974.4.exon5";
6	Mikado_loci	exon	46532763	46533240	.	-	.	gene_id "ENSSTUG00000014235"; transcript_id "mikado.6G974.4"; ID "mikado.6G974.4.exon6";
6	Mikado_loci	exon	46534003	46534137	.	-	.	gene_id "ENSSTUG00000014235"; transcript_id "mikado.6G974.4"; ID "mikado.6G974.4.exon7";
6	Mikado_loci	exon	46534561	46534703	.	-	.	gene_id "ENSSTUG00000014235"; transcript_id "mikado.6G974.4"; ID "mikado.6G974.4.exon8";
6	Mikado_loci	exon	46535842	46536043	.	-	.	gene_id "ENSSTUG00000014235"; transcript_id "mikado.6G974.4"; ID "mikado.6G974.4.exon9";
6	Mikado_loci	exon	46536453	46536653	.	-	.	gene_id "ENSSTUG00000014235"; transcript_id "mikado.6G974.4"; ID "mikado.6G974.4.exon10";
6	Mikado_loci	exon	46537911	46537990	.	-	.	gene_id "ENSSTUG00000014235"; transcript_id "mikado.6G974.4"; ID "mikado.6G974.4.exon11";
6	Mikado_loci	exon	46538502	46538677	.	-	.	gene_id "ENSSTUG00000014235"; transcript_id "mikado.6G974.4"; ID "mikado.6G974.4.exon12";
6	Mikado_loci	exon	46539006	46539074	.	-	.	gene_id "ENSSTUG00000014235"; transcript_id "mikado.6G974.4"; ID "mikado.6G974.4.exon13";
6	Mikado_loci	exon	46539409	46540316	.	-	.	gene_id "ENSSTUG00000014235"; transcript_id "mikado.6G974.4"; ID "mikado.6G974.4.exon14";
6	Mikado_loci	CDS	46531054	46531110	.	-	0	gene_id "ENSSTUG00000014235"; transcript_id "mikado.6G974.4"; ID "mikado.6G974.4.CDS1";
6	Mikado_loci	CDS	46531453	46531606	.	-	1	gene_id "ENSSTUG00000014235"; transcript_id "mikado.6G974.4"; ID "mikado.6G974.4.CDS2";
6	Mikado_loci	CDS	46531802	46531984	.	-	1	gene_id "ENSSTUG00000014235"; transcript_id "mikado.6G974.4"; ID "mikado.6G974.4.CDS3";
6	Mikado_loci	CDS	46532389	46532575	.	-	2	gene_id "ENSSTUG00000014235"; transcript_id "mikado.6G974.4"; ID "mikado.6G974.4.CDS4";
6	Mikado_loci	CDS	46532763	46533240	.	-	0	gene_id "ENSSTUG00000014235"; transcript_id "mikado.6G974.4"; ID "mikado.6G974.4.CDS5";
6	Mikado_loci	CDS	46534003	46534137	.	-	0	gene_id "ENSSTUG00000014235"; transcript_id "mikado.6G974.4"; ID "mikado.6G974.4.CDS6";
6	Mikado_loci	CDS	46534561	46534703	.	-	2	gene_id "ENSSTUG00000014235"; transcript_id "mikado.6G974.4"; ID "mikado.6G974.4.CDS7";
6	Mikado_loci	CDS	46535842	46536043	.	-	0	gene_id "ENSSTUG00000014235"; transcript_id "mikado.6G974.4"; ID "mikado.6G974.4.CDS8";
6	Mikado_loci	CDS	46536453	46536653	.	-	0	gene_id "ENSSTUG00000014235"; transcript_id "mikado.6G974.4"; ID "mikado.6G974.4.CDS9";
6	Mikado_loci	CDS	46537911	46537990	.	-	2	gene_id "ENSSTUG00000014235"; transcript_id "mikado.6G974.4"; ID "mikado.6G974.4.CDS10";
6	Mikado_loci	CDS	46538502	46538677	.	-	1	gene_id "ENSSTUG00000014235"; transcript_id "mikado.6G974.4"; ID "mikado.6G974.4.CDS11";
6	Mikado_loci	CDS	46539006	46539074	.	-	1	gene_id "ENSSTUG00000014235"; transcript_id "mikado.6G974.4"; ID "mikado.6G974.4.CDS12";
6	Mikado_loci	CDS	46539409	46539536	.	-	0	gene_id "ENSSTUG00000014235"; transcript_id "mikado.6G974.4"; ID "mikado.6G974.4.CDS13";
6	Mikado_loci	five_prime_utr	46539537	46540316	.	-	.	gene_id "ENSSTUG00000014235"; transcript_id "mikado.6G974.4"; ID "mikado.6G974.4.five_prime_UTR1";
6	Mikado_loci	three_prime_utr	46529049	46530098	.	-	.	gene_id "ENSSTUG00000014235"; transcript_id "mikado.6G974.4"; ID "mikado.6G974.4.three_prime_UTR1";
6	Mikado_loci	three_prime_utr	46531046	46531053	.	-	.	gene_id "ENSSTUG00000014235"; transcript_id "mikado.6G974.4"; ID "mikado.6G974.4.three_prime_UTR2";
6	Mikado_loci	transcript	47212648	47221238	20	+	.	gene_id "ENSSTUG00000016744"; transcript_id "mikado.6G981.2"; ID "mikado.6G981.2";
6	Mikado_loci	exon	47212648	47213127	.	+	.	gene_id "ENSSTUG00000016744"; transcript_id "mikado.6G981.2"; ID "mikado.6G981.2.exon1";
6	Mikado_loci	exon	47216621	47216801	.	+	.	gene_id "ENSSTUG00000016744"; transcript_id "mikado.6G981.2"; ID "mikado.6G981.2.exon2";
6	Mikado_loci	exon	47217157	47217290	.	+	.	gene_id "ENSSTUG00000016744"; transcript_id "mikado.6G981.2"; ID "mikado.6G981.2.exon3";
6	Mikado_loci	exon	47217695	47217782	.	+	.	gene_id "ENSSTUG00000016744"; transcript_id "mikado.6G981.2"; ID "mikado.6G981.2.exon4";
6	Mikado_loci	exon	47218228	47218352	.	+	.	gene_id "ENSSTUG00000016744"; transcript_id "mikado.6G981.2"; ID "mikado.6G981.2.exon5";
6	Mikado_loci	exon	47219354	47219420	.	+	.	gene_id "ENSSTUG00000016744"; transcript_id "mikado.6G981.2"; ID "mikado.6G981.2.exon6";
6	Mikado_loci	exon	47219658	47219762	.	+	.	gene_id "ENSSTUG00000016744"; transcript_id "mikado.6G981.2"; ID "mikado.6G981.2.exon7";
6	Mikado_loci	exon	47220013	47221238	.	+	.	gene_id "ENSSTUG00000016744"; transcript_id "mikado.6G981.2"; ID "mikado.6G981.2.exon8";
6	Mikado_loci	CDS	47213098	47213127	.	+	0	gene_id "ENSSTUG00000016744"; transcript_id "mikado.6G981.2"; ID "mikado.6G981.2.CDS1";
6	Mikado_loci	CDS	47216621	47216801	.	+	0	gene_id "ENSSTUG00000016744"; transcript_id "mikado.6G981.2"; ID "mikado.6G981.2.CDS2";
6	Mikado_loci	CDS	47217157	47217290	.	+	2	gene_id "ENSSTUG00000016744"; transcript_id "mikado.6G981.2"; ID "mikado.6G981.2.CDS3";
6	Mikado_loci	CDS	47217695	47217782	.	+	0	gene_id "ENSSTUG00000016744"; transcript_id "mikado.6G981.2"; ID "mikado.6G981.2.CDS4";
6	Mikado_loci	CDS	47218228	47218352	.	+	2	gene_id "ENSSTUG00000016744"; transcript_id "mikado.6G981.2"; ID "mikado.6G981.2.CDS5";
6	Mikado_loci	CDS	47219354	47219420	.	+	0	gene_id "ENSSTUG00000016744"; transcript_id "mikado.6G981.2"; ID "mikado.6G981.2.CDS6";
6	Mikado_loci	CDS	47219658	47219761	.	+	2	gene_id "ENSSTUG00000016744"; transcript_id "mikado.6G981.2"; ID "mikado.6G981.2.CDS7";
6	Mikado_loci	five_prime_utr	47212648	47213097	.	+	.	gene_id "ENSSTUG00000016744"; transcript_id "mikado.6G981.2"; ID "mikado.6G981.2.five_prime_UTR1";
6	Mikado_loci	three_prime_utr	47219762	47219762	.	+	.	gene_id "ENSSTUG00000016744"; transcript_id "mikado.6G981.2"; ID "mikado.6G981.2.three_prime_UTR1";
6	Mikado_loci	three_prime_utr	47220013	47221238	.	+	.	gene_id "ENSSTUG00000016744"; transcript_id "mikado.6G981.2"; ID "mikado.6G981.2.three_prime_UTR2";
6	Mikado_loci	transcript	47212648	47221238	18	+	.	gene_id "ENSSTUG00000016744"; transcript_id "mikado.6G981.3"; ID "mikado.6G981.3";
6	Mikado_loci	exon	47212648	47213127	.	+	.	gene_id "ENSSTUG00000016744"; transcript_id "mikado.6G981.3"; ID "mikado.6G981.3.exon1";
6	Mikado_loci	exon	47216621	47216801	.	+	.	gene_id "ENSSTUG00000016744"; transcript_id "mikado.6G981.3"; ID "mikado.6G981.3.exon2";
6	Mikado_loci	exon	47217154	47217317	.	+	.	gene_id "ENSSTUG00000016744"; transcript_id "mikado.6G981.3"; ID "mikado.6G981.3.exon3";
6	Mikado_loci	exon	47217695	47217782	.	+	.	gene_id "ENSSTUG00000016744"; transcript_id "mikado.6G981.3"; ID "mikado.6G981.3.exon4";
6	Mikado_loci	exon	47218228	47218352	.	+	.	gene_id "ENSSTUG00000016744"; transcript_id "mikado.6G981.3"; ID "mikado.6G981.3.exon5";
6	Mikado_loci	exon	47219354	47219420	.	+	.	gene_id "ENSSTUG00000016744"; transcript_id "mikado.6G981.3"; ID "mikado.6G981.3.exon6";
6	Mikado_loci	exon	47219658	47219762	.	+	.	gene_id "ENSSTUG00000016744"; transcript_id "mikado.6G981.3"; ID "mikado.6G981.3.exon7";
6	Mikado_loci	exon	47220013	47221238	.	+	.	gene_id "ENSSTUG00000016744"; transcript_id "mikado.6G981.3"; ID "mikado.6G981.3.exon8";
6	Mikado_loci	CDS	47213098	47213127	.	+	0	gene_id "ENSSTUG00000016744"; transcript_id "mikado.6G981.3"; ID "mikado.6G981.3.CDS1";
6	Mikado_loci	CDS	47216621	47216801	.	+	0	gene_id "ENSSTUG00000016744"; transcript_id "mikado.6G981.3"; ID "mikado.6G981.3.CDS2";
6	Mikado_loci	CDS	47217154	47217317	.	+	2	gene_id "ENSSTUG00000016744"; transcript_id "mikado.6G981.3"; ID "mikado.6G981.3.CDS3";
6	Mikado_loci	CDS	47217695	47217782	.	+	0	gene_id "ENSSTUG00000016744"; transcript_id "mikado.6G981.3"; ID "mikado.6G981.3.CDS4";
6	Mikado_loci	CDS	47218228	47218352	.	+	2	gene_id "ENSSTUG00000016744"; transcript_id "mikado.6G981.3"; ID "mikado.6G981.3.CDS5";
6	Mikado_loci	CDS	47219354	47219420	.	+	0	gene_id "ENSSTUG00000016744"; transcript_id "mikado.6G981.3"; ID "mikado.6G981.3.CDS6";
6	Mikado_loci	CDS	47219658	47219761	.	+	2	gene_id "ENSSTUG00000016744"; transcript_id "mikado.6G981.3"; ID "mikado.6G981.3.CDS7";
6	Mikado_loci	five_prime_utr	47212648	47213097	.	+	.	gene_id "ENSSTUG00000016744"; transcript_id "mikado.6G981.3"; ID "mikado.6G981.3.five_prime_UTR1";
6	Mikado_loci	three_prime_utr	47219762	47219762	.	+	.	gene_id "ENSSTUG00000016744"; transcript_id "mikado.6G981.3"; ID "mikado.6G981.3.three_prime_UTR1";
6	Mikado_loci	three_prime_utr	47220013	47221238	.	+	.	gene_id "ENSSTUG00000016744"; transcript_id "mikado.6G981.3"; ID "mikado.6G981.3.three_prime_UTR2";
6	Mikado_loci	transcript	48512936	48577190	15	-	.	gene_id "ENSSTUG00000016955"; transcript_id "mikado.6G988.3"; ID "mikado.6G988.3";
6	Mikado_loci	exon	48512936	48516113	.	-	.	gene_id "ENSSTUG00000016955"; transcript_id "mikado.6G988.3"; ID "mikado.6G988.3.exon1";
6	Mikado_loci	exon	48516191	48516262	.	-	.	gene_id "ENSSTUG00000016955"; transcript_id "mikado.6G988.3"; ID "mikado.6G988.3.exon2";
6	Mikado_loci	exon	48516480	48516733	.	-	.	gene_id "ENSSTUG00000016955"; transcript_id "mikado.6G988.3"; ID "mikado.6G988.3.exon3";
6	Mikado_loci	exon	48516921	48517012	.	-	.	gene_id "ENSSTUG00000016955"; transcript_id "mikado.6G988.3"; ID "mikado.6G988.3.exon4";
6	Mikado_loci	exon	48518939	48519118	.	-	.	gene_id "ENSSTUG00000016955"; transcript_id "mikado.6G988.3"; ID "mikado.6G988.3.exon5";
6	Mikado_loci	exon	48519988	48520136	.	-	.	gene_id "ENSSTUG00000016955"; transcript_id "mikado.6G988.3"; ID "mikado.6G988.3.exon6";
6	Mikado_loci	exon	48521548	48521698	.	-	.	gene_id "ENSSTUG00000016955"; transcript_id "mikado.6G988.3"; ID "mikado.6G988.3.exon7";
6	Mikado_loci	exon	48523394	48523449	.	-	.	gene_id "ENSSTUG00000016955"; transcript_id "mikado.6G988.3"; ID "mikado.6G988.3.exon8";
6	Mikado_loci	exon	48524365	48524560	.	-	.	gene_id "ENSSTUG00000016955"; transcript_id "mikado.6G988.3"; ID "mikado.6G988.3.exon9";
6	Mikado_loci	exon	48524694	48524971	.	-	.	gene_id "ENSSTUG00000016955"; transcript_id "mikado.6G988.3"; ID "mikado.6G988.3.exon10";
6	Mikado_loci	exon	48535701	48535772	.	-	.	gene_id "ENSSTUG00000016955"; transcript_id "mikado.6G988.3"; ID "mikado.6G988.3.exon11";
6	Mikado_loci	exon	48537794	48537953	.	-	.	gene_id "ENSSTUG00000016955"; transcript_id "mikado.6G988.3"; ID "mikado.6G988.3.exon12";
6	Mikado_loci	exon	48576512	48577190	.	-	.	gene_id "ENSSTUG00000016955"; transcript_id "mikado.6G988.3"; ID "mikado.6G988.3.exon13";
6	Mikado_loci	CDS	48515503	48516113	.	-	2	gene_id "ENSSTUG00000016955"; transcript_id "mikado.6G988.3"; ID "mikado.6G988.3.CDS1";
6	Mikado_loci	CDS	48516191	48516262	.	-	2	gene_id "ENSSTUG00000016955"; transcript_id "mikado.6G988.3"; ID "mikado.6G988.3.CDS2";
6	Mikado_loci	CDS	48516480	48516733	.	-	1	gene_id "ENSSTUG00000016955"; transcript_id "mikado.6G988.3"; ID "mikado.6G988.3.CDS3";
6	Mikado_loci	CDS	48516921	48517012	.	-	0	gene_id "ENSSTUG00000016955"; transcript_id "mikado.6G988.3"; ID "mikado.6G988.3.CDS4";
6	Mikado_loci	CDS	48518939	48519118	.	-	0	gene_id "ENSSTUG00000016955"; transcript_id "mikado.6G988.3"; ID "mikado.6G988.3.CDS5";
6	Mikado_loci	CDS	48519988	48520136	.	-	2	gene_id "ENSSTUG00000016955"; transcript_id "mikado.6G988.3"; ID "mikado.6G988.3.CDS6";
6	Mikado_loci	CDS	48521548	48521698	.	-	0	gene_id "ENSSTUG00000016955"; transcript_id "mikado.6G988.3"; ID "mikado.6G988.3.CDS7";
6	Mikado_loci	CDS	48523394	48523449	.	-	2	gene_id "ENSSTUG00000016955"; transcript_id "mikado.6G988.3"; ID "mikado.6G988.3.CDS8";
6	Mikado_loci	CDS	48524365	48524560	.	-	0	gene_id "ENSSTUG00000016955"; transcript_id "mikado.6G988.3"; ID "mikado.6G988.3.CDS9";
6	Mikado_loci	CDS	48524694	48524971	.	-	2	gene_id "ENSSTUG00000016955"; transcript_id "mikado.6G988.3"; ID "mikado.6G988.3.CDS10";
6	Mikado_loci	CDS	48535701	48535772	.	-	2	gene_id "ENSSTUG00000016955"; transcript_id "mikado.6G988.3"; ID "mikado.6G988.3.CDS11";
6	Mikado_loci	CDS	48537794	48537953	.	-	0	gene_id "ENSSTUG00000016955"; transcript_id "mikado.6G988.3"; ID "mikado.6G988.3.CDS12";
6	Mikado_loci	CDS	48576512	48576553	.	-	0	gene_id "ENSSTUG00000016955"; transcript_id "mikado.6G988.3"; ID "mikado.6G988.3.CDS13";
6	Mikado_loci	five_prime_utr	48576554	48577190	.	-	.	gene_id "ENSSTUG00000016955"; transcript_id "mikado.6G988.3"; ID "mikado.6G988.3.five_prime_UTR1";
6	Mikado_loci	three_prime_utr	48512936	48515502	.	-	.	gene_id "ENSSTUG00000016955"; transcript_id "mikado.6G988.3"; ID "mikado.6G988.3.three_prime_UTR1";
6	Mikado_loci	transcript	48612178	48623998	12	+	.	gene_id "ENSSTUG00000017105"; transcript_id "mikado.6G989.2"; ID "mikado.6G989.2";
6	Mikado_loci	exon	48612178	48612442	.	+	.	gene_id "ENSSTUG00000017105"; transcript_id "mikado.6G989.2"; ID "mikado.6G989.2.exon1";
6	Mikado_loci	exon	48613144	48613226	.	+	.	gene_id "ENSSTUG00000017105"; transcript_id "mikado.6G989.2"; ID "mikado.6G989.2.exon2";
6	Mikado_loci	exon	48613721	48613816	.	+	.	gene_id "ENSSTUG00000017105"; transcript_id "mikado.6G989.2"; ID "mikado.6G989.2.exon3";
6	Mikado_loci	exon	48613919	48614016	.	+	.	gene_id "ENSSTUG00000017105"; transcript_id "mikado.6G989.2"; ID "mikado.6G989.2.exon4";
6	Mikado_loci	exon	48614144	48614244	.	+	.	gene_id "ENSSTUG00000017105"; transcript_id "mikado.6G989.2"; ID "mikado.6G989.2.exon5";
6	Mikado_loci	exon	48614397	48614516	.	+	.	gene_id "ENSSTUG00000017105"; transcript_id "mikado.6G989.2"; ID "mikado.6G989.2.exon6";
6	Mikado_loci	exon	48616240	48616400	.	+	.	gene_id "ENSSTUG00000017105"; transcript_id "mikado.6G989.2"; ID "mikado.6G989.2.exon7";
6	Mikado_loci	exon	48616660	48616818	.	+	.	gene_id "ENSSTUG00000017105"; transcript_id "mikado.6G989.2"; ID "mikado.6G989.2.exon8";
6	Mikado_loci	exon	48617075	48617397	.	+	.	gene_id "ENSSTUG00000017105"; transcript_id "mikado.6G989.2"; ID "mikado.6G989.2.exon9";
6	Mikado_loci	exon	48617696	48617905	.	+	.	gene_id "ENSSTUG00000017105"; transcript_id "mikado.6G989.2"; ID "mikado.6G989.2.exon10";
6	Mikado_loci	exon	48618023	48618107	.	+	.	gene_id "ENSSTUG00000017105"; transcript_id "mikado.6G989.2"; ID "mikado.6G989.2.exon11";
6	Mikado_loci	exon	48622179	48623998	.	+	.	gene_id "ENSSTUG00000017105"; transcript_id "mikado.6G989.2"; ID "mikado.6G989.2.exon12";
6	Mikado_loci	CDS	48612344	48612442	.	+	0	gene_id "ENSSTUG00000017105"; transcript_id "mikado.6G989.2"; ID "mikado.6G989.2.CDS1";
6	Mikado_loci	CDS	48613144	48613226	.	+	0	gene_id "ENSSTUG00000017105"; transcript_id "mikado.6G989.2"; ID "mikado.6G989.2.CDS2";
6	Mikado_loci	CDS	48613721	48613816	.	+	1	gene_id "ENSSTUG00000017105"; transcript_id "mikado.6G989.2"; ID "mikado.6G989.2.CDS3";
6	Mikado_loci	CDS	48613919	48614016	.	+	1	gene_id "ENSSTUG00000017105"; transcript_id "mikado.6G989.2"; ID "mikado.6G989.2.CDS4";
6	Mikado_loci	CDS	48614144	48614244	.	+	2	gene_id "ENSSTUG00000017105"; transcript_id "mikado.6G989.2"; ID "mikado.6G989.2.CDS5";
6	Mikado_loci	CDS	48614397	48614516	.	+	0	gene_id "ENSSTUG00000017105"; transcript_id "mikado.6G989.2"; ID "mikado.6G989.2.CDS6";
6	Mikado_loci	CDS	48616240	48616400	.	+	0	gene_id "ENSSTUG00000017105"; transcript_id "mikado.6G989.2"; ID "mikado.6G989.2.CDS7";
6	Mikado_loci	CDS	48616660	48616818	.	+	1	gene_id "ENSSTUG00000017105"; transcript_id "mikado.6G989.2"; ID "mikado.6G989.2.CDS8";
6	Mikado_loci	CDS	48617075	48617397	.	+	1	gene_id "ENSSTUG00000017105"; transcript_id "mikado.6G989.2"; ID "mikado.6G989.2.CDS9";
6	Mikado_loci	CDS	48617696	48617905	.	+	2	gene_id "ENSSTUG00000017105"; transcript_id "mikado.6G989.2"; ID "mikado.6G989.2.CDS10";
6	Mikado_loci	CDS	48618023	48618107	.	+	2	gene_id "ENSSTUG00000017105"; transcript_id "mikado.6G989.2"; ID "mikado.6G989.2.CDS11";
6	Mikado_loci	CDS	48622179	48622278	.	+	1	gene_id "ENSSTUG00000017105"; transcript_id "mikado.6G989.2"; ID "mikado.6G989.2.CDS12";
6	Mikado_loci	five_prime_utr	48612178	48612343	.	+	.	gene_id "ENSSTUG00000017105"; transcript_id "mikado.6G989.2"; ID "mikado.6G989.2.five_prime_UTR1";
6	Mikado_loci	three_prime_utr	48622279	48623998	.	+	.	gene_id "ENSSTUG00000017105"; transcript_id "mikado.6G989.2"; ID "mikado.6G989.2.three_prime_UTR1";
6	Mikado_loci	transcript	48694194	48706932	19	+	.	gene_id "ENSSTUG00000017270"; transcript_id "mikado.6G991.3"; ID "mikado.6G991.3";
6	Mikado_loci	exon	48694194	48694581	.	+	.	gene_id "ENSSTUG00000017270"; transcript_id "mikado.6G991.3"; ID "mikado.6G991.3.exon1";
6	Mikado_loci	exon	48700055	48700238	.	+	.	gene_id "ENSSTUG00000017270"; transcript_id "mikado.6G991.3"; ID "mikado.6G991.3.exon2";
6	Mikado_loci	exon	48703268	48703366	.	+	.	gene_id "ENSSTUG00000017270"; transcript_id "mikado.6G991.3"; ID "mikado.6G991.3.exon3";
6	Mikado_loci	exon	48703607	48703731	.	+	.	gene_id "ENSSTUG00000017270"; transcript_id "mikado.6G991.3"; ID "mikado.6G991.3.exon4";
6	Mikado_loci	exon	48704009	48704182	.	+	.	gene_id "ENSSTUG00000017270"; transcript_id "mikado.6G991.3"; ID "mikado.6G991.3.exon5";
6	Mikado_loci	exon	48704819	48704978	.	+	.	gene_id "ENSSTUG00000017270"; transcript_id "mikado.6G991.3"; ID "mikado.6G991.3.exon6";
6	Mikado_loci	exon	48705245	48706932	.	+	.	gene_id "ENSSTUG00000017270"; transcript_id "mikado.6G991.3"; ID "mikado.6G991.3.exon7";
6	Mikado_loci	CDS	48694460	48694581	.	+	0	gene_id "ENSSTUG00000017270"; transcript_id "mikado.6G991.3"; ID "mikado.6G991.3.CDS1";
6	Mikado_loci	CDS	48700055	48700238	.	+	1	gene_id "ENSSTUG00000017270"; transcript_id "mikado.6G991.3"; ID "mikado.6G991.3.CDS2";
6	Mikado_loci	CDS	48703268	48703366	.	+	0	gene_id "ENSSTUG00000017270"; transcript_id "mikado.6G991.3"; ID "mikado.6G991.3.CDS3";
6	Mikado_loci	CDS	48703607	48703731	.	+	0	gene_id "ENSSTUG00000017270"; transcript_id "mikado.6G991.3"; ID "mikado.6G991.3.CDS4";
6	Mikado_loci	CDS	48704009	48704182	.	+	1	gene_id "ENSSTUG00000017270"; transcript_id "mikado.6G991.3"; ID "mikado.6G991.3.CDS5";
6	Mikado_loci	CDS	48704819	48704978	.	+	1	gene_id "ENSSTUG00000017270"; transcript_id "mikado.6G991.3"; ID "mikado.6G991.3.CDS6";
6	Mikado_loci	CDS	48705245	48705337	.	+	0	gene_id "ENSSTUG00000017270"; transcript_id "mikado.6G991.3"; ID "mikado.6G991.3.CDS7";
6	Mikado_loci	five_prime_utr	48694194	48694459	.	+	.	gene_id "ENSSTUG00000017270"; transcript_id "mikado.6G991.3"; ID "mikado.6G991.3.five_prime_UTR1";
6	Mikado_loci	three_prime_utr	48705338	48706932	.	+	.	gene_id "ENSSTUG00000017270"; transcript_id "mikado.6G991.3"; ID "mikado.6G991.3.three_prime_UTR1";
6	Mikado_loci	transcript	48914778	48924357	13	+	.	gene_id "ENSSTUG00000037046"; transcript_id "mikado.6G1005.2"; ID "mikado.6G1005.2";
6	Mikado_loci	exon	48914778	48914974	.	+	.	gene_id "ENSSTUG00000037046"; transcript_id "mikado.6G1005.2"; ID "mikado.6G1005.2.exon1";
6	Mikado_loci	exon	48920350	48920532	.	+	.	gene_id "ENSSTUG00000037046"; transcript_id "mikado.6G1005.2"; ID "mikado.6G1005.2.exon2";
6	Mikado_loci	exon	48921243	48921312	.	+	.	gene_id "ENSSTUG00000037046"; transcript_id "mikado.6G1005.2"; ID "mikado.6G1005.2.exon3";
6	Mikado_loci	exon	48921487	48921530	.	+	.	gene_id "ENSSTUG00000037046"; transcript_id "mikado.6G1005.2"; ID "mikado.6G1005.2.exon4";
6	Mikado_loci	exon	48922183	48922330	.	+	.	gene_id "ENSSTUG00000037046"; transcript_id "mikado.6G1005.2"; ID "mikado.6G1005.2.exon5";
6	Mikado_loci	exon	48922713	48922826	.	+	.	gene_id "ENSSTUG00000037046"; transcript_id "mikado.6G1005.2"; ID "mikado.6G1005.2.exon6";
6	Mikado_loci	exon	48923043	48923198	.	+	.	gene_id "ENSSTUG00000037046"; transcript_id "mikado.6G1005.2"; ID "mikado.6G1005.2.exon7";
6	Mikado_loci	exon	48923451	48924357	.	+	.	gene_id "ENSSTUG00000037046"; transcript_id "mikado.6G1005.2"; ID "mikado.6G1005.2.exon8";
6	Mikado_loci	CDS	48914951	48914974	.	+	0	gene_id "ENSSTUG00000037046"; transcript_id "mikado.6G1005.2"; ID "mikado.6G1005.2.CDS1";
6	Mikado_loci	CDS	48920350	48920532	.	+	0	gene_id "ENSSTUG00000037046"; transcript_id "mikado.6G1005.2"; ID "mikado.6G1005.2.CDS2";
6	Mikado_loci	CDS	48921243	48921312	.	+	0	gene_id "ENSSTUG00000037046"; transcript_id "mikado.6G1005.2"; ID "mikado.6G1005.2.CDS3";
6	Mikado_loci	CDS	48921487	48921530	.	+	2	gene_id "ENSSTUG00000037046"; transcript_id "mikado.6G1005.2"; ID "mikado.6G1005.2.CDS4";
6	Mikado_loci	CDS	48922183	48922330	.	+	0	gene_id "ENSSTUG00000037046"; transcript_id "mikado.6G1005.2"; ID "mikado.6G1005.2.CDS5";
6	Mikado_loci	CDS	48922713	48922826	.	+	2	gene_id "ENSSTUG00000037046"; transcript_id "mikado.6G1005.2"; ID "mikado.6G1005.2.CDS6";
6	Mikado_loci	CDS	48923043	48923197	.	+	2	gene_id "ENSSTUG00000037046"; transcript_id "mikado.6G1005.2"; ID "mikado.6G1005.2.CDS7";
6	Mikado_loci	five_prime_utr	48914778	48914950	.	+	.	gene_id "ENSSTUG00000037046"; transcript_id "mikado.6G1005.2"; ID "mikado.6G1005.2.five_prime_UTR1";
6	Mikado_loci	three_prime_utr	48923198	48923198	.	+	.	gene_id "ENSSTUG00000037046"; transcript_id "mikado.6G1005.2"; ID "mikado.6G1005.2.three_prime_UTR1";
6	Mikado_loci	three_prime_utr	48923451	48924357	.	+	.	gene_id "ENSSTUG00000037046"; transcript_id "mikado.6G1005.2"; ID "mikado.6G1005.2.three_prime_UTR2";
6	Mikado_loci	transcript	49659619	49686282	21	+	.	gene_id "ENSSTUG00000044947"; transcript_id "mikado.6G1024.4"; ID "mikado.6G1024.4";
6	Mikado_loci	exon	49659619	49659943	.	+	.	gene_id "ENSSTUG00000044947"; transcript_id "mikado.6G1024.4"; ID "mikado.6G1024.4.exon1";
6	Mikado_loci	exon	49661757	49661867	.	+	.	gene_id "ENSSTUG00000044947"; transcript_id "mikado.6G1024.4"; ID "mikado.6G1024.4.exon2";
6	Mikado_loci	exon	49663452	49663572	.	+	.	gene_id "ENSSTUG00000044947"; transcript_id "mikado.6G1024.4"; ID "mikado.6G1024.4.exon3";
6	Mikado_loci	exon	49663710	49663934	.	+	.	gene_id "ENSSTUG00000044947"; transcript_id "mikado.6G1024.4"; ID "mikado.6G1024.4.exon4";
6	Mikado_loci	exon	49664571	49664660	.	+	.	gene_id "ENSSTUG00000044947"; transcript_id "mikado.6G1024.4"; ID "mikado.6G1024.4.exon5";
6	Mikado_loci	exon	49665497	49665660	.	+	.	gene_id "ENSSTUG00000044947"; transcript_id "mikado.6G1024.4"; ID "mikado.6G1024.4.exon6";
6	Mikado_loci	exon	49666310	49666435	.	+	.	gene_id "ENSSTUG00000044947"; transcript_id "mikado.6G1024.4"; ID "mikado.6G1024.4.exon7";
6	Mikado_loci	exon	49668799	49669048	.	+	.	gene_id "ENSSTUG00000044947"; transcript_id "mikado.6G1024.4"; ID "mikado.6G1024.4.exon8";
6	Mikado_loci	exon	49669818	49669925	.	+	.	gene_id "ENSSTUG00000044947"; transcript_id "mikado.6G1024.4"; ID "mikado.6G1024.4.exon9";
6	Mikado_loci	exon	49670566	49670655	.	+	.	gene_id "ENSSTUG00000044947"; transcript_id "mikado.6G1024.4"; ID "mikado.6G1024.4.exon10";
6	Mikado_loci	exon	49671030	49671221	.	+	.	gene_id "ENSSTUG00000044947"; transcript_id "mikado.6G1024.4"; ID "mikado.6G1024.4.exon11";
6	Mikado_loci	exon	49671766	49671860	.	+	.	gene_id "ENSSTUG00000044947"; transcript_id "mikado.6G1024.4"; ID "mikado.6G1024.4.exon12";
6	Mikado_loci	exon	49671964	49672050	.	+	.	gene_id "ENSSTUG00000044947"; transcript_id "mikado.6G1024.4"; ID "mikado.6G1024.4.exon13";
6	Mikado_loci	exon	49674229	49674325	.	+	.	gene_id "ENSSTUG00000044947"; transcript_id "mikado.6G1024.4"; ID "mikado.6G1024.4.exon14";
6	Mikado_loci	exon	49674561	49674770	.	+	.	gene_id "ENSSTUG00000044947"; transcript_id "mikado.6G1024.4"; ID "mikado.6G1024.4.exon15";
6	Mikado_loci	exon	49675463	49675600	.	+	.	gene_id "ENSSTUG00000044947"; transcript_id "mikado.6G1024.4"; ID "mikado.6G1024.4.exon16";
6	Mikado_loci	exon	49675728	49675765	.	+	.	gene_id "ENSSTUG00000044947"; transcript_id "mikado.6G1024.4"; ID "mikado.6G1024.4.exon17";
6	Mikado_loci	exon	49675883	49675989	.	+	.	gene_id "ENSSTUG00000044947"; transcript_id "mikado.6G1024.4"; ID "mikado.6G1024.4.exon18";
6	Mikado_loci	exon	49676150	49676296	.	+	.	gene_id "ENSSTUG00000044947"; transcript_id "mikado.6G1024.4"; ID "mikado.6G1024.4.exon19";
6	Mikado_loci	exon	49676471	49676550	.	+	.	gene_id "ENSSTUG00000044947"; transcript_id "mikado.6G1024.4"; ID "mikado.6G1024.4.exon20";
6	Mikado_loci	exon	49676664	49676814	.	+	.	gene_id "ENSSTUG00000044947"; transcript_id "mikado.6G1024.4"; ID "mikado.6G1024.4.exon21";
6	Mikado_loci	exon	49676895	49677014	.	+	.	gene_id "ENSSTUG00000044947"; transcript_id "mikado.6G1024.4"; ID "mikado.6G1024.4.exon22";
6	Mikado_loci	exon	49678741	49678851	.	+	.	gene_id "ENSSTUG00000044947"; transcript_id "mikado.6G1024.4"; ID "mikado.6G1024.4.exon23";
6	Mikado_loci	exon	49679006	49679106	.	+	.	gene_id "ENSSTUG00000044947"; transcript_id "mikado.6G1024.4"; ID "mikado.6G1024.4.exon24";
6	Mikado_loci	exon	49681332	49681679	.	+	.	gene_id "ENSSTUG00000044947"; transcript_id "mikado.6G1024.4"; ID "mikado.6G1024.4.exon25";
6	Mikado_loci	exon	49681819	49681908	.	+	.	gene_id "ENSSTUG00000044947"; transcript_id "mikado.6G1024.4"; ID "mikado.6G1024.4.exon26";
6	Mikado_loci	exon	49682026	49682198	.	+	.	gene_id "ENSSTUG00000044947"; transcript_id "mikado.6G1024.4"; ID "mikado.6G1024.4.exon27";
6	Mikado_loci	exon	49682787	49682892	.	+	.	gene_id "ENSSTUG00000044947"; transcript_id "mikado.6G1024.4"; ID "mikado.6G1024.4.exon28";
6	Mikado_loci	exon	49683866	49684000	.	+	.	gene_id "ENSSTUG00000044947"; transcript_id "mikado.6G1024.4"; ID "mikado.6G1024.4.exon29";
6	Mikado_loci	exon	49684196	49686282	.	+	.	gene_id "ENSSTUG00000044947"; transcript_id "mikado.6G1024.4"; ID "mikado.6G1024.4.exon30";
6	Mikado_loci	CDS	49659870	49659943	.	+	0	gene_id "ENSSTUG00000044947"; transcript_id "mikado.6G1024.4"; ID "mikado.6G1024.4.CDS1";
6	Mikado_loci	CDS	49661757	49661867	.	+	1	gene_id "ENSSTUG00000044947"; transcript_id "mikado.6G1024.4"; ID "mikado.6G1024.4.CDS2";
6	Mikado_loci	CDS	49663452	49663572	.	+	1	gene_id "ENSSTUG00000044947"; transcript_id "mikado.6G1024.4"; ID "mikado.6G1024.4.CDS3";
6	Mikado_loci	CDS	49663710	49663934	.	+	0	gene_id "ENSSTUG00000044947"; transcript_id "mikado.6G1024.4"; ID "mikado.6G1024.4.CDS4";
6	Mikado_loci	CDS	49664571	49664660	.	+	0	gene_id "ENSSTUG00000044947"; transcript_id "mikado.6G1024.4"; ID "mikado.6G1024.4.CDS5";
6	Mikado_loci	CDS	49665497	49665660	.	+	0	gene_id "ENSSTUG00000044947"; transcript_id "mikado.6G1024.4"; ID "mikado.6G1024.4.CDS6";
6	Mikado_loci	CDS	49666310	49666435	.	+	1	gene_id "ENSSTUG00000044947"; transcript_id "mikado.6G1024.4"; ID "mikado.6G1024.4.CDS7";
6	Mikado_loci	CDS	49668799	49669048	.	+	1	gene_id "ENSSTUG00000044947"; transcript_id "mikado.6G1024.4"; ID "mikado.6G1024.4.CDS8";
6	Mikado_loci	CDS	49669818	49669925	.	+	0	gene_id "ENSSTUG00000044947"; transcript_id "mikado.6G1024.4"; ID "mikado.6G1024.4.CDS9";
6	Mikado_loci	CDS	49670566	49670655	.	+	0	gene_id "ENSSTUG00000044947"; transcript_id "mikado.6G1024.4"; ID "mikado.6G1024.4.CDS10";
6	Mikado_loci	CDS	49671030	49671221	.	+	0	gene_id "ENSSTUG00000044947"; transcript_id "mikado.6G1024.4"; ID "mikado.6G1024.4.CDS11";
6	Mikado_loci	CDS	49671766	49671860	.	+	0	gene_id "ENSSTUG00000044947"; transcript_id "mikado.6G1024.4"; ID "mikado.6G1024.4.CDS12";
6	Mikado_loci	CDS	49671964	49672050	.	+	1	gene_id "ENSSTUG00000044947"; transcript_id "mikado.6G1024.4"; ID "mikado.6G1024.4.CDS13";
6	Mikado_loci	CDS	49674229	49674325	.	+	1	gene_id "ENSSTUG00000044947"; transcript_id "mikado.6G1024.4"; ID "mikado.6G1024.4.CDS14";
6	Mikado_loci	CDS	49674561	49674770	.	+	0	gene_id "ENSSTUG00000044947"; transcript_id "mikado.6G1024.4"; ID "mikado.6G1024.4.CDS15";
6	Mikado_loci	CDS	49675463	49675600	.	+	0	gene_id "ENSSTUG00000044947"; transcript_id "mikado.6G1024.4"; ID "mikado.6G1024.4.CDS16";
6	Mikado_loci	CDS	49675728	49675765	.	+	0	gene_id "ENSSTUG00000044947"; transcript_id "mikado.6G1024.4"; ID "mikado.6G1024.4.CDS17";
6	Mikado_loci	CDS	49675883	49675989	.	+	1	gene_id "ENSSTUG00000044947"; transcript_id "mikado.6G1024.4"; ID "mikado.6G1024.4.CDS18";
6	Mikado_loci	CDS	49676150	49676296	.	+	2	gene_id "ENSSTUG00000044947"; transcript_id "mikado.6G1024.4"; ID "mikado.6G1024.4.CDS19";
6	Mikado_loci	CDS	49676471	49676550	.	+	2	gene_id "ENSSTUG00000044947"; transcript_id "mikado.6G1024.4"; ID "mikado.6G1024.4.CDS20";
6	Mikado_loci	CDS	49676664	49676814	.	+	0	gene_id "ENSSTUG00000044947"; transcript_id "mikado.6G1024.4"; ID "mikado.6G1024.4.CDS21";
6	Mikado_loci	CDS	49676895	49677014	.	+	2	gene_id "ENSSTUG00000044947"; transcript_id "mikado.6G1024.4"; ID "mikado.6G1024.4.CDS22";
6	Mikado_loci	CDS	49678741	49678851	.	+	2	gene_id "ENSSTUG00000044947"; transcript_id "mikado.6G1024.4"; ID "mikado.6G1024.4.CDS23";
6	Mikado_loci	CDS	49679006	49679106	.	+	2	gene_id "ENSSTUG00000044947"; transcript_id "mikado.6G1024.4"; ID "mikado.6G1024.4.CDS24";
6	Mikado_loci	CDS	49681332	49681679	.	+	0	gene_id "ENSSTUG00000044947"; transcript_id "mikado.6G1024.4"; ID "mikado.6G1024.4.CDS25";
6	Mikado_loci	CDS	49681819	49681908	.	+	0	gene_id "ENSSTUG00000044947"; transcript_id "mikado.6G1024.4"; ID "mikado.6G1024.4.CDS26";
6	Mikado_loci	CDS	49682026	49682198	.	+	0	gene_id "ENSSTUG00000044947"; transcript_id "mikado.6G1024.4"; ID "mikado.6G1024.4.CDS27";
6	Mikado_loci	CDS	49682787	49682892	.	+	1	gene_id "ENSSTUG00000044947"; transcript_id "mikado.6G1024.4"; ID "mikado.6G1024.4.CDS28";
6	Mikado_loci	CDS	49683866	49684000	.	+	0	gene_id "ENSSTUG00000044947"; transcript_id "mikado.6G1024.4"; ID "mikado.6G1024.4.CDS29";
6	Mikado_loci	CDS	49684196	49684282	.	+	0	gene_id "ENSSTUG00000044947"; transcript_id "mikado.6G1024.4"; ID "mikado.6G1024.4.CDS30";
6	Mikado_loci	five_prime_utr	49659619	49659869	.	+	.	gene_id "ENSSTUG00000044947"; transcript_id "mikado.6G1024.4"; ID "mikado.6G1024.4.five_prime_UTR1";
6	Mikado_loci	three_prime_utr	49684283	49686282	.	+	.	gene_id "ENSSTUG00000044947"; transcript_id "mikado.6G1024.4"; ID "mikado.6G1024.4.three_prime_UTR1";
6	Mikado_loci	transcript	50169188	50184249	18	+	.	gene_id "ENSSTUG00000050347"; transcript_id "mikado.6G1036.2"; ID "mikado.6G1036.2";
6	Mikado_loci	exon	50169188	50170326	.	+	.	gene_id "ENSSTUG00000050347"; transcript_id "mikado.6G1036.2"; ID "mikado.6G1036.2.exon1";
6	Mikado_loci	exon	50170429	50170496	.	+	.	gene_id "ENSSTUG00000050347"; transcript_id "mikado.6G1036.2"; ID "mikado.6G1036.2.exon2";
6	Mikado_loci	exon	50170594	50170707	.	+	.	gene_id "ENSSTUG00000050347"; transcript_id "mikado.6G1036.2"; ID "mikado.6G1036.2.exon3";
6	Mikado_loci	exon	50170869	50171033	.	+	.	gene_id "ENSSTUG00000050347"; transcript_id "mikado.6G1036.2"; ID "mikado.6G1036.2.exon4";
6	Mikado_loci	exon	50171494	50171640	.	+	.	gene_id "ENSSTUG00000050347"; transcript_id "mikado.6G1036.2"; ID "mikado.6G1036.2.exon5";
6	Mikado_loci	exon	50171759	50171902	.	+	.	gene_id "ENSSTUG00000050347"; transcript_id "mikado.6G1036.2"; ID "mikado.6G1036.2.exon6";
6	Mikado_loci	exon	50172058	50172186	.	+	.	gene_id "ENSSTUG00000050347"; transcript_id "mikado.6G1036.2"; ID "mikado.6G1036.2.exon7";
6	Mikado_loci	exon	50172328	50172432	.	+	.	gene_id "ENSSTUG00000050347"; transcript_id "mikado.6G1036.2"; ID "mikado.6G1036.2.exon8";
6	Mikado_loci	exon	50172551	50172658	.	+	.	gene_id "ENSSTUG00000050347"; transcript_id "mikado.6G1036.2"; ID "mikado.6G1036.2.exon9";
6	Mikado_loci	exon	50172795	50172998	.	+	.	gene_id "ENSSTUG00000050347"; transcript_id "mikado.6G1036.2"; ID "mikado.6G1036.2.exon10";
6	Mikado_loci	exon	50173150	50173285	.	+	.	gene_id "ENSSTUG00000050347"; transcript_id "mikado.6G1036.2"; ID "mikado.6G1036.2.exon11";
6	Mikado_loci	exon	50173549	50173630	.	+	.	gene_id "ENSSTUG00000050347"; transcript_id "mikado.6G1036.2"; ID "mikado.6G1036.2.exon12";
6	Mikado_loci	exon	50173746	50173917	.	+	.	gene_id "ENSSTUG00000050347"; transcript_id "mikado.6G1036.2"; ID "mikado.6G1036.2.exon13";
6	Mikado_loci	exon	50174037	50174121	.	+	.	gene_id "ENSSTUG00000050347"; transcript_id "mikado.6G1036.2"; ID "mikado.6G1036.2.exon14";
6	Mikado_loci	exon	50174195	50174265	.	+	.	gene_id "ENSSTUG00000050347"; transcript_id "mikado.6G1036.2"; ID "mikado.6G1036.2.exon15";
6	Mikado_loci	exon	50174369	50174730	.	+	.	gene_id "ENSSTUG00000050347"; transcript_id "mikado.6G1036.2"; ID "mikado.6G1036.2.exon16";
6	Mikado_loci	exon	50174847	50175006	.	+	.	gene_id "ENSSTUG00000050347"; transcript_id "mikado.6G1036.2"; ID "mikado.6G1036.2.exon17";
6	Mikado_loci	exon	50175163	50175223	.	+	.	gene_id "ENSSTUG00000050347"; transcript_id "mikado.6G1036.2"; ID "mikado.6G1036.2.exon18";
6	Mikado_loci	exon	50178336	50178389	.	+	.	gene_id "ENSSTUG00000050347"; transcript_id "mikado.6G1036.2"; ID "mikado.6G1036.2.exon19";
6	Mikado_loci	exon	50179145	50179320	.	+	.	gene_id "ENSSTUG00000050347"; transcript_id "mikado.6G1036.2"; ID "mikado.6G1036.2.exon20";
6	Mikado_loci	exon	50179459	50179495	.	+	.	gene_id "ENSSTUG00000050347"; transcript_id "mikado.6G1036.2"; ID "mikado.6G1036.2.exon21";
6	Mikado_loci	exon	50179616	50179680	.	+	.	gene_id "ENSSTUG00000050347"; transcript_id "mikado.6G1036.2"; ID "mikado.6G1036.2.exon22";
6	Mikado_loci	exon	50181066	50181140	.	+	.	gene_id "ENSSTUG00000050347"; transcript_id "mikado.6G1036.2"; ID "mikado.6G1036.2.exon23";
6	Mikado_loci	exon	50181233	50181362	.	+	.	gene_id "ENSSTUG00000050347"; transcript_id "mikado.6G1036.2"; ID "mikado.6G1036.2.exon24";
6	Mikado_loci	exon	50181449	50181531	.	+	.	gene_id "ENSSTUG00000050347"; transcript_id "mikado.6G1036.2"; ID "mikado.6G1036.2.exon25";
6	Mikado_loci	exon	50181683	50181801	.	+	.	gene_id "ENSSTUG00000050347"; transcript_id "mikado.6G1036.2"; ID "mikado.6G1036.2.exon26";
6	Mikado_loci	exon	50181876	50181941	.	+	.	gene_id "ENSSTUG00000050347"; transcript_id "mikado.6G1036.2"; ID "mikado.6G1036.2.exon27";
6	Mikado_loci	exon	50182075	50182285	.	+	.	gene_id "ENSSTUG00000050347"; transcript_id "mikado.6G1036.2"; ID "mikado.6G1036.2.exon28";
6	Mikado_loci	exon	50182386	50182481	.	+	.	gene_id "ENSSTUG00000050347"; transcript_id "mikado.6G1036.2"; ID "mikado.6G1036.2.exon29";
6	Mikado_loci	exon	50182628	50182713	.	+	.	gene_id "ENSSTUG00000050347"; transcript_id "mikado.6G1036.2"; ID "mikado.6G1036.2.exon30";
6	Mikado_loci	exon	50182879	50184249	.	+	.	gene_id "ENSSTUG00000050347"; transcript_id "mikado.6G1036.2"; ID "mikado.6G1036.2.exon31";
6	Mikado_loci	CDS	50170134	50170326	.	+	0	gene_id "ENSSTUG00000050347"; transcript_id "mikado.6G1036.2"; ID "mikado.6G1036.2.CDS1";
6	Mikado_loci	CDS	50170429	50170496	.	+	2	gene_id "ENSSTUG00000050347"; transcript_id "mikado.6G1036.2"; ID "mikado.6G1036.2.CDS2";
6	Mikado_loci	CDS	50170594	50170707	.	+	0	gene_id "ENSSTUG00000050347"; transcript_id "mikado.6G1036.2"; ID "mikado.6G1036.2.CDS3";
6	Mikado_loci	CDS	50170869	50171033	.	+	0	gene_id "ENSSTUG00000050347"; transcript_id "mikado.6G1036.2"; ID "mikado.6G1036.2.CDS4";
6	Mikado_loci	CDS	50171494	50171640	.	+	0	gene_id "ENSSTUG00000050347"; transcript_id "mikado.6G1036.2"; ID "mikado.6G1036.2.CDS5";
6	Mikado_loci	CDS	50171759	50171902	.	+	0	gene_id "ENSSTUG00000050347"; transcript_id "mikado.6G1036.2"; ID "mikado.6G1036.2.CDS6";
6	Mikado_loci	CDS	50172058	50172186	.	+	0	gene_id "ENSSTUG00000050347"; transcript_id "mikado.6G1036.2"; ID "mikado.6G1036.2.CDS7";
6	Mikado_loci	CDS	50172328	50172432	.	+	0	gene_id "ENSSTUG00000050347"; transcript_id "mikado.6G1036.2"; ID "mikado.6G1036.2.CDS8";
6	Mikado_loci	CDS	50172551	50172658	.	+	0	gene_id "ENSSTUG00000050347"; transcript_id "mikado.6G1036.2"; ID "mikado.6G1036.2.CDS9";
6	Mikado_loci	CDS	50172795	50172998	.	+	0	gene_id "ENSSTUG00000050347"; transcript_id "mikado.6G1036.2"; ID "mikado.6G1036.2.CDS10";
6	Mikado_loci	CDS	50173150	50173285	.	+	0	gene_id "ENSSTUG00000050347"; transcript_id "mikado.6G1036.2"; ID "mikado.6G1036.2.CDS11";
6	Mikado_loci	CDS	50173549	50173630	.	+	2	gene_id "ENSSTUG00000050347"; transcript_id "mikado.6G1036.2"; ID "mikado.6G1036.2.CDS12";
6	Mikado_loci	CDS	50173746	50173917	.	+	1	gene_id "ENSSTUG00000050347"; transcript_id "mikado.6G1036.2"; ID "mikado.6G1036.2.CDS13";
6	Mikado_loci	CDS	50174037	50174121	.	+	0	gene_id "ENSSTUG00000050347"; transcript_id "mikado.6G1036.2"; ID "mikado.6G1036.2.CDS14";
6	Mikado_loci	CDS	50174195	50174265	.	+	2	gene_id "ENSSTUG00000050347"; transcript_id "mikado.6G1036.2"; ID "mikado.6G1036.2.CDS15";
6	Mikado_loci	CDS	50174369	50174730	.	+	0	gene_id "ENSSTUG00000050347"; transcript_id "mikado.6G1036.2"; ID "mikado.6G1036.2.CDS16";
6	Mikado_loci	CDS	50174847	50175006	.	+	1	gene_id "ENSSTUG00000050347"; transcript_id "mikado.6G1036.2"; ID "mikado.6G1036.2.CDS17";
6	Mikado_loci	CDS	50175163	50175223	.	+	0	gene_id "ENSSTUG00000050347"; transcript_id "mikado.6G1036.2"; ID "mikado.6G1036.2.CDS18";
6	Mikado_loci	CDS	50178336	50178389	.	+	2	gene_id "ENSSTUG00000050347"; transcript_id "mikado.6G1036.2"; ID "mikado.6G1036.2.CDS19";
6	Mikado_loci	CDS	50179145	50179320	.	+	2	gene_id "ENSSTUG00000050347"; transcript_id "mikado.6G1036.2"; ID "mikado.6G1036.2.CDS20";
6	Mikado_loci	CDS	50179459	50179495	.	+	0	gene_id "ENSSTUG00000050347"; transcript_id "mikado.6G1036.2"; ID "mikado.6G1036.2.CDS21";
6	Mikado_loci	CDS	50179616	50179680	.	+	2	gene_id "ENSSTUG00000050347"; transcript_id "mikado.6G1036.2"; ID "mikado.6G1036.2.CDS22";
6	Mikado_loci	CDS	50181066	50181140	.	+	0	gene_id "ENSSTUG00000050347"; transcript_id "mikado.6G1036.2"; ID "mikado.6G1036.2.CDS23";
6	Mikado_loci	CDS	50181233	50181362	.	+	0	gene_id "ENSSTUG00000050347"; transcript_id "mikado.6G1036.2"; ID "mikado.6G1036.2.CDS24";
6	Mikado_loci	CDS	50181449	50181531	.	+	2	gene_id "ENSSTUG00000050347"; transcript_id "mikado.6G1036.2"; ID "mikado.6G1036.2.CDS25";
6	Mikado_loci	CDS	50181683	50181801	.	+	0	gene_id "ENSSTUG00000050347"; transcript_id "mikado.6G1036.2"; ID "mikado.6G1036.2.CDS26";
6	Mikado_loci	CDS	50181876	50181941	.	+	1	gene_id "ENSSTUG00000050347"; transcript_id "mikado.6G1036.2"; ID "mikado.6G1036.2.CDS27";
6	Mikado_loci	CDS	50182075	50182285	.	+	1	gene_id "ENSSTUG00000050347"; transcript_id "mikado.6G1036.2"; ID "mikado.6G1036.2.CDS28";
6	Mikado_loci	CDS	50182386	50182481	.	+	0	gene_id "ENSSTUG00000050347"; transcript_id "mikado.6G1036.2"; ID "mikado.6G1036.2.CDS29";
6	Mikado_loci	CDS	50182628	50182713	.	+	0	gene_id "ENSSTUG00000050347"; transcript_id "mikado.6G1036.2"; ID "mikado.6G1036.2.CDS30";
6	Mikado_loci	CDS	50182879	50183002	.	+	1	gene_id "ENSSTUG00000050347"; transcript_id "mikado.6G1036.2"; ID "mikado.6G1036.2.CDS31";
6	Mikado_loci	five_prime_utr	50169188	50170133	.	+	.	gene_id "ENSSTUG00000050347"; transcript_id "mikado.6G1036.2"; ID "mikado.6G1036.2.five_prime_UTR1";
6	Mikado_loci	three_prime_utr	50183003	50184249	.	+	.	gene_id "ENSSTUG00000050347"; transcript_id "mikado.6G1036.2"; ID "mikado.6G1036.2.three_prime_UTR1";
6	Mikado_loci	transcript	50837067	50848746	21	+	.	gene_id "ENSSTUG00000050801"; transcript_id "mikado.6G1053.2"; ID "mikado.6G1053.2";
6	Mikado_loci	exon	50837067	50837896	.	+	.	gene_id "ENSSTUG00000050801"; transcript_id "mikado.6G1053.2"; ID "mikado.6G1053.2.exon1";
6	Mikado_loci	exon	50843986	50844108	.	+	.	gene_id "ENSSTUG00000050801"; transcript_id "mikado.6G1053.2"; ID "mikado.6G1053.2.exon2";
6	Mikado_loci	exon	50844199	50844360	.	+	.	gene_id "ENSSTUG00000050801"; transcript_id "mikado.6G1053.2"; ID "mikado.6G1053.2.exon3";
6	Mikado_loci	exon	50845305	50845437	.	+	.	gene_id "ENSSTUG00000050801"; transcript_id "mikado.6G1053.2"; ID "mikado.6G1053.2.exon4";
6	Mikado_loci	exon	50845810	50846003	.	+	.	gene_id "ENSSTUG00000050801"; transcript_id "mikado.6G1053.2"; ID "mikado.6G1053.2.exon5";
6	Mikado_loci	exon	50846141	50846290	.	+	.	gene_id "ENSSTUG00000050801"; transcript_id "mikado.6G1053.2"; ID "mikado.6G1053.2.exon6";
6	Mikado_loci	exon	50846410	50846580	.	+	.	gene_id "ENSSTUG00000050801"; transcript_id "mikado.6G1053.2"; ID "mikado.6G1053.2.exon7";
6	Mikado_loci	exon	50846837	50847001	.	+	.	gene_id "ENSSTUG00000050801"; transcript_id "mikado.6G1053.2"; ID "mikado.6G1053.2.exon8";
6	Mikado_loci	exon	50847217	50847330	.	+	.	gene_id "ENSSTUG00000050801"; transcript_id "mikado.6G1053.2"; ID "mikado.6G1053.2.exon9";
6	Mikado_loci	exon	50847396	50847613	.	+	.	gene_id "ENSSTUG00000050801"; transcript_id "mikado.6G1053.2"; ID "mikado.6G1053.2.exon10";
6	Mikado_loci	exon	50847782	50848746	.	+	.	gene_id "ENSSTUG00000050801"; transcript_id "mikado.6G1053.2"; ID "mikado.6G1053.2.exon11";
6	Mikado_loci	CDS	50843995	50844108	.	+	0	gene_id "ENSSTUG00000050801"; transcript_id "mikado.6G1053.2"; ID "mikado.6G1053.2.CDS1";
6	Mikado_loci	CDS	50844199	50844360	.	+	0	gene_id "ENSSTUG00000050801"; transcript_id "mikado.6G1053.2"; ID "mikado.6G1053.2.CDS2";
6	Mikado_loci	CDS	50845305	50845437	.	+	0	gene_id "ENSSTUG00000050801"; transcript_id "mikado.6G1053.2"; ID "mikado.6G1053.2.CDS3";
6	Mikado_loci	CDS	50845810	50846003	.	+	2	gene_id "ENSSTUG00000050801"; transcript_id "mikado.6G1053.2"; ID "mikado.6G1053.2.CDS4";
6	Mikado_loci	CDS	50846141	50846290	.	+	0	gene_id "ENSSTUG00000050801"; transcript_id "mikado.6G1053.2"; ID "mikado.6G1053.2.CDS5";
6	Mikado_loci	CDS	50846410	50846580	.	+	0	gene_id "ENSSTUG00000050801"; transcript_id "mikado.6G1053.2"; ID "mikado.6G1053.2.CDS6";
6	Mikado_loci	CDS	50846837	50847001	.	+	0	gene_id "ENSSTUG00000050801"; transcript_id "mikado.6G1053.2"; ID "mikado.6G1053.2.CDS7";
6	Mikado_loci	CDS	50847217	50847330	.	+	0	gene_id "ENSSTUG00000050801"; transcript_id "mikado.6G1053.2"; ID "mikado.6G1053.2.CDS8";
6	Mikado_loci	CDS	50847396	50847613	.	+	0	gene_id "ENSSTUG00000050801"; transcript_id "mikado.6G1053.2"; ID "mikado.6G1053.2.CDS9";
6	Mikado_loci	CDS	50847782	50847971	.	+	1	gene_id "ENSSTUG00000050801"; transcript_id "mikado.6G1053.2"; ID "mikado.6G1053.2.CDS10";
6	Mikado_loci	five_prime_utr	50837067	50837896	.	+	.	gene_id "ENSSTUG00000050801"; transcript_id "mikado.6G1053.2"; ID "mikado.6G1053.2.five_prime_UTR1";
6	Mikado_loci	five_prime_utr	50843986	50843994	.	+	.	gene_id "ENSSTUG00000050801"; transcript_id "mikado.6G1053.2"; ID "mikado.6G1053.2.five_prime_UTR2";
6	Mikado_loci	three_prime_utr	50847972	50848746	.	+	.	gene_id "ENSSTUG00000050801"; transcript_id "mikado.6G1053.2"; ID "mikado.6G1053.2.three_prime_UTR1";
6	Mikado_loci	transcript	50837067	50848746	19	+	.	gene_id "ENSSTUG00000050801"; transcript_id "mikado.6G1053.3"; ID "mikado.6G1053.3";
6	Mikado_loci	exon	50837067	50837896	.	+	.	gene_id "ENSSTUG00000050801"; transcript_id "mikado.6G1053.3"; ID "mikado.6G1053.3.exon1";
6	Mikado_loci	exon	50843986	50844108	.	+	.	gene_id "ENSSTUG00000050801"; transcript_id "mikado.6G1053.3"; ID "mikado.6G1053.3.exon2";
6	Mikado_loci	exon	50844199	50844360	.	+	.	gene_id "ENSSTUG00000050801"; transcript_id "mikado.6G1053.3"; ID "mikado.6G1053.3.exon3";
6	Mikado_loci	exon	50845305	50845437	.	+	.	gene_id "ENSSTUG00000050801"; transcript_id "mikado.6G1053.3"; ID "mikado.6G1053.3.exon4";
6	Mikado_loci	exon	50845810	50846003	.	+	.	gene_id "ENSSTUG00000050801"; transcript_id "mikado.6G1053.3"; ID "mikado.6G1053.3.exon5";
6	Mikado_loci	exon	50846141	50846290	.	+	.	gene_id "ENSSTUG00000050801"; transcript_id "mikado.6G1053.3"; ID "mikado.6G1053.3.exon6";
6	Mikado_loci	exon	50846449	50846580	.	+	.	gene_id "ENSSTUG00000050801"; transcript_id "mikado.6G1053.3"; ID "mikado.6G1053.3.exon7";
6	Mikado_loci	exon	50846837	50847001	.	+	.	gene_id "ENSSTUG00000050801"; transcript_id "mikado.6G1053.3"; ID "mikado.6G1053.3.exon8";
6	Mikado_loci	exon	50847217	50847330	.	+	.	gene_id "ENSSTUG00000050801"; transcript_id "mikado.6G1053.3"; ID "mikado.6G1053.3.exon9";
6	Mikado_loci	exon	50847396	50847613	.	+	.	gene_id "ENSSTUG00000050801"; transcript_id "mikado.6G1053.3"; ID "mikado.6G1053.3.exon10";
6	Mikado_loci	exon	50847782	50848746	.	+	.	gene_id "ENSSTUG00000050801"; transcript_id "mikado.6G1053.3"; ID "mikado.6G1053.3.exon11";
6	Mikado_loci	CDS	50843995	50844108	.	+	0	gene_id "ENSSTUG00000050801"; transcript_id "mikado.6G1053.3"; ID "mikado.6G1053.3.CDS1";
6	Mikado_loci	CDS	50844199	50844360	.	+	0	gene_id "ENSSTUG00000050801"; transcript_id "mikado.6G1053.3"; ID "mikado.6G1053.3.CDS2";
6	Mikado_loci	CDS	50845305	50845437	.	+	0	gene_id "ENSSTUG00000050801"; transcript_id "mikado.6G1053.3"; ID "mikado.6G1053.3.CDS3";
6	Mikado_loci	CDS	50845810	50846003	.	+	2	gene_id "ENSSTUG00000050801"; transcript_id "mikado.6G1053.3"; ID "mikado.6G1053.3.CDS4";
6	Mikado_loci	CDS	50846141	50846290	.	+	0	gene_id "ENSSTUG00000050801"; transcript_id "mikado.6G1053.3"; ID "mikado.6G1053.3.CDS5";
6	Mikado_loci	CDS	50846449	50846580	.	+	0	gene_id "ENSSTUG00000050801"; transcript_id "mikado.6G1053.3"; ID "mikado.6G1053.3.CDS6";
6	Mikado_loci	CDS	50846837	50847001	.	+	0	gene_id "ENSSTUG00000050801"; transcript_id "mikado.6G1053.3"; ID "mikado.6G1053.3.CDS7";
6	Mikado_loci	CDS	50847217	50847330	.	+	0	gene_id "ENSSTUG00000050801"; transcript_id "mikado.6G1053.3"; ID "mikado.6G1053.3.CDS8";
6	Mikado_loci	CDS	50847396	50847613	.	+	0	gene_id "ENSSTUG00000050801"; transcript_id "mikado.6G1053.3"; ID "mikado.6G1053.3.CDS9";
6	Mikado_loci	CDS	50847782	50847971	.	+	1	gene_id "ENSSTUG00000050801"; transcript_id "mikado.6G1053.3"; ID "mikado.6G1053.3.CDS10";
6	Mikado_loci	five_prime_utr	50837067	50837896	.	+	.	gene_id "ENSSTUG00000050801"; transcript_id "mikado.6G1053.3"; ID "mikado.6G1053.3.five_prime_UTR1";
6	Mikado_loci	five_prime_utr	50843986	50843994	.	+	.	gene_id "ENSSTUG00000050801"; transcript_id "mikado.6G1053.3"; ID "mikado.6G1053.3.five_prime_UTR2";
6	Mikado_loci	three_prime_utr	50847972	50848746	.	+	.	gene_id "ENSSTUG00000050801"; transcript_id "mikado.6G1053.3"; ID "mikado.6G1053.3.three_prime_UTR1";
6	Mikado_loci	transcript	51181763	51182649	19	+	.	gene_id "ENSSTUG00000000948"; transcript_id "mikado.6G1061.2"; ID "mikado.6G1061.2";
6	Mikado_loci	exon	51181763	51181952	.	+	.	gene_id "ENSSTUG00000000948"; transcript_id "mikado.6G1061.2"; ID "mikado.6G1061.2.exon1";
6	Mikado_loci	exon	51182115	51182649	.	+	.	gene_id "ENSSTUG00000000948"; transcript_id "mikado.6G1061.2"; ID "mikado.6G1061.2.exon2";
6	Mikado_loci	CDS	51181901	51181952	.	+	0	gene_id "ENSSTUG00000000948"; transcript_id "mikado.6G1061.2"; ID "mikado.6G1061.2.CDS1";
6	Mikado_loci	CDS	51182115	51182440	.	+	2	gene_id "ENSSTUG00000000948"; transcript_id "mikado.6G1061.2"; ID "mikado.6G1061.2.CDS2";
6	Mikado_loci	five_prime_utr	51181763	51181900	.	+	.	gene_id "ENSSTUG00000000948"; transcript_id "mikado.6G1061.2"; ID "mikado.6G1061.2.five_prime_UTR1";
6	Mikado_loci	three_prime_utr	51182441	51182649	.	+	.	gene_id "ENSSTUG00000000948"; transcript_id "mikado.6G1061.2"; ID "mikado.6G1061.2.three_prime_UTR1";
6	Mikado_loci	transcript	51195989	51196571	16	+	.	gene_id "ENSSTUG00000000951"; transcript_id "mikado.6G1062.2"; ID "mikado.6G1062.2";
6	Mikado_loci	exon	51195989	51196083	.	+	.	gene_id "ENSSTUG00000000951"; transcript_id "mikado.6G1062.2"; ID "mikado.6G1062.2.exon1";
6	Mikado_loci	exon	51196246	51196571	.	+	.	gene_id "ENSSTUG00000000951"; transcript_id "mikado.6G1062.2"; ID "mikado.6G1062.2.exon2";
6	Mikado_loci	CDS	51196032	51196083	.	+	0	gene_id "ENSSTUG00000000951"; transcript_id "mikado.6G1062.2"; ID "mikado.6G1062.2.CDS1";
6	Mikado_loci	CDS	51196246	51196571	.	+	2	gene_id "ENSSTUG00000000951"; transcript_id "mikado.6G1062.2"; ID "mikado.6G1062.2.CDS2";
6	Mikado_loci	five_prime_utr	51195989	51196031	.	+	.	gene_id "ENSSTUG00000000951"; transcript_id "mikado.6G1062.2"; ID "mikado.6G1062.2.five_prime_UTR1";
6	Mikado_loci	transcript	51204033	51204721	16	+	.	gene_id "ENSSTUG00000000953"; transcript_id "mikado.6G1063.2"; ID "mikado.6G1063.2";
6	Mikado_loci	exon	51204033	51204222	.	+	.	gene_id "ENSSTUG00000000953"; transcript_id "mikado.6G1063.2"; ID "mikado.6G1063.2.exon1";
6	Mikado_loci	exon	51204387	51204721	.	+	.	gene_id "ENSSTUG00000000953"; transcript_id "mikado.6G1063.2"; ID "mikado.6G1063.2.exon2";
6	Mikado_loci	CDS	51204171	51204222	.	+	0	gene_id "ENSSTUG00000000953"; transcript_id "mikado.6G1063.2"; ID "mikado.6G1063.2.CDS1";
6	Mikado_loci	CDS	51204387	51204721	.	+	2	gene_id "ENSSTUG00000000953"; transcript_id "mikado.6G1063.2"; ID "mikado.6G1063.2.CDS2";
6	Mikado_loci	five_prime_utr	51204033	51204170	.	+	.	gene_id "ENSSTUG00000000953"; transcript_id "mikado.6G1063.2"; ID "mikado.6G1063.2.five_prime_UTR1";
6	Mikado_loci	transcript	51237319	51237925	19	+	.	gene_id "ENSSTUG00000000962"; transcript_id "mikado.6G1067.2"; ID "mikado.6G1067.2";
6	Mikado_loci	exon	51237319	51237409	.	+	.	gene_id "ENSSTUG00000000962"; transcript_id "mikado.6G1067.2"; ID "mikado.6G1067.2.exon1";
6	Mikado_loci	exon	51237574	51237925	.	+	.	gene_id "ENSSTUG00000000962"; transcript_id "mikado.6G1067.2"; ID "mikado.6G1067.2.exon2";
6	Mikado_loci	CDS	51237358	51237409	.	+	0	gene_id "ENSSTUG00000000962"; transcript_id "mikado.6G1067.2"; ID "mikado.6G1067.2.CDS1";
6	Mikado_loci	CDS	51237574	51237908	.	+	2	gene_id "ENSSTUG00000000962"; transcript_id "mikado.6G1067.2"; ID "mikado.6G1067.2.CDS2";
6	Mikado_loci	five_prime_utr	51237319	51237357	.	+	.	gene_id "ENSSTUG00000000962"; transcript_id "mikado.6G1067.2"; ID "mikado.6G1067.2.five_prime_UTR1";
6	Mikado_loci	three_prime_utr	51237909	51237925	.	+	.	gene_id "ENSSTUG00000000962"; transcript_id "mikado.6G1067.2"; ID "mikado.6G1067.2.three_prime_UTR1";
6	Mikado_loci	transcript	51248856	51260388	20	+	.	gene_id "ENSSTUG00000000965"; transcript_id "mikado.6G1068.2"; ID "mikado.6G1068.2";
6	Mikado_loci	exon	51248856	51248996	.	+	.	gene_id "ENSSTUG00000000965"; transcript_id "mikado.6G1068.2"; ID "mikado.6G1068.2.exon1";
6	Mikado_loci	exon	51249159	51249334	.	+	.	gene_id "ENSSTUG00000000965"; transcript_id "mikado.6G1068.2"; ID "mikado.6G1068.2.exon2";
6	Mikado_loci	exon	51259890	51260388	.	+	.	gene_id "ENSSTUG00000000965"; transcript_id "mikado.6G1068.2"; ID "mikado.6G1068.2.exon3";
6	Mikado_loci	CDS	51248945	51248996	.	+	0	gene_id "ENSSTUG00000000965"; transcript_id "mikado.6G1068.2"; ID "mikado.6G1068.2.CDS1";
6	Mikado_loci	CDS	51249159	51249334	.	+	2	gene_id "ENSSTUG00000000965"; transcript_id "mikado.6G1068.2"; ID "mikado.6G1068.2.CDS2";
6	Mikado_loci	CDS	51259890	51260042	.	+	0	gene_id "ENSSTUG00000000965"; transcript_id "mikado.6G1068.2"; ID "mikado.6G1068.2.CDS3";
6	Mikado_loci	five_prime_utr	51248856	51248944	.	+	.	gene_id "ENSSTUG00000000965"; transcript_id "mikado.6G1068.2"; ID "mikado.6G1068.2.five_prime_UTR1";
6	Mikado_loci	three_prime_utr	51260043	51260388	.	+	.	gene_id "ENSSTUG00000000965"; transcript_id "mikado.6G1068.2"; ID "mikado.6G1068.2.three_prime_UTR1";
6	Mikado_loci	transcript	50010116	50057563	14	-	.	gene_id "ENSSTUG00000050054"; transcript_id "mikado.6G1093.2"; ID "mikado.6G1093.2";
6	Mikado_loci	exon	50010116	50012649	.	-	.	gene_id "ENSSTUG00000050054"; transcript_id "mikado.6G1093.2"; ID "mikado.6G1093.2.exon1";
6	Mikado_loci	exon	50012764	50012903	.	-	.	gene_id "ENSSTUG00000050054"; transcript_id "mikado.6G1093.2"; ID "mikado.6G1093.2.exon2";
6	Mikado_loci	exon	50014619	50014778	.	-	.	gene_id "ENSSTUG00000050054"; transcript_id "mikado.6G1093.2"; ID "mikado.6G1093.2.exon3";
6	Mikado_loci	exon	50016168	50016317	.	-	.	gene_id "ENSSTUG00000050054"; transcript_id "mikado.6G1093.2"; ID "mikado.6G1093.2.exon4";
6	Mikado_loci	exon	50016432	50016532	.	-	.	gene_id "ENSSTUG00000050054"; transcript_id "mikado.6G1093.2"; ID "mikado.6G1093.2.exon5";
6	Mikado_loci	exon	50016658	50016792	.	-	.	gene_id "ENSSTUG00000050054"; transcript_id "mikado.6G1093.2"; ID "mikado.6G1093.2.exon6";
6	Mikado_loci	exon	50016967	50017110	.	-	.	gene_id "ENSSTUG00000050054"; transcript_id "mikado.6G1093.2"; ID "mikado.6G1093.2.exon7";
6	Mikado_loci	exon	50021096	50021266	.	-	.	gene_id "ENSSTUG00000050054"; transcript_id "mikado.6G1093.2"; ID "mikado.6G1093.2.exon8";
6	Mikado_loci	exon	50021526	50021643	.	-	.	gene_id "ENSSTUG00000050054"; transcript_id "mikado.6G1093.2"; ID "mikado.6G1093.2.exon9";
6	Mikado_loci	exon	50023694	50023981	.	-	.	gene_id "ENSSTUG00000050054"; transcript_id "mikado.6G1093.2"; ID "mikado.6G1093.2.exon10";
6	Mikado_loci	exon	50024197	50024308	.	-	.	gene_id "ENSSTUG00000050054"; transcript_id "mikado.6G1093.2"; ID "mikado.6G1093.2.exon11";
6	Mikado_loci	exon	50024701	50024879	.	-	.	gene_id "ENSSTUG00000050054"; transcript_id "mikado.6G1093.2"; ID "mikado.6G1093.2.exon12";
6	Mikado_loci	exon	50025612	50025709	.	-	.	gene_id "ENSSTUG00000050054"; transcript_id "mikado.6G1093.2"; ID "mikado.6G1093.2.exon13";
6	Mikado_loci	exon	50025847	50025974	.	-	.	gene_id "ENSSTUG00000050054"; transcript_id "mikado.6G1093.2"; ID "mikado.6G1093.2.exon14";
6	Mikado_loci	exon	50026085	50026191	.	-	.	gene_id "ENSSTUG00000050054"; transcript_id "mikado.6G1093.2"; ID "mikado.6G1093.2.exon15";
6	Mikado_loci	exon	50026899	50027129	.	-	.	gene_id "ENSSTUG00000050054"; transcript_id "mikado.6G1093.2"; ID "mikado.6G1093.2.exon16";
6	Mikado_loci	exon	50027771	50027926	.	-	.	gene_id "ENSSTUG00000050054"; transcript_id "mikado.6G1093.2"; ID "mikado.6G1093.2.exon17";
6	Mikado_loci	exon	50030605	50030691	.	-	.	gene_id "ENSSTUG00000050054"; transcript_id "mikado.6G1093.2"; ID "mikado.6G1093.2.exon18";
6	Mikado_loci	exon	50030796	50030957	.	-	.	gene_id "ENSSTUG00000050054"; transcript_id "mikado.6G1093.2"; ID "mikado.6G1093.2.exon19";
6	Mikado_loci	exon	50031486	50031696	.	-	.	gene_id "ENSSTUG00000050054"; transcript_id "mikado.6G1093.2"; ID "mikado.6G1093.2.exon20";
6	Mikado_loci	exon	50031967	50032039	.	-	.	gene_id "ENSSTUG00000050054"; transcript_id "mikado.6G1093.2"; ID "mikado.6G1093.2.exon21";
6	Mikado_loci	exon	50032459	50032634	.	-	.	gene_id "ENSSTUG00000050054"; transcript_id "mikado.6G1093.2"; ID "mikado.6G1093.2.exon22";
6	Mikado_loci	exon	50033131	50033209	.	-	.	gene_id "ENSSTUG00000050054"; transcript_id "mikado.6G1093.2"; ID "mikado.6G1093.2.exon23";
6	Mikado_loci	exon	50033360	50033414	.	-	.	gene_id "ENSSTUG00000050054"; transcript_id "mikado.6G1093.2"; ID "mikado.6G1093.2.exon24";
6	Mikado_loci	exon	50033586	50033716	.	-	.	gene_id "ENSSTUG00000050054"; transcript_id "mikado.6G1093.2"; ID "mikado.6G1093.2.exon25";
6	Mikado_loci	exon	50033899	50033989	.	-	.	gene_id "ENSSTUG00000050054"; transcript_id "mikado.6G1093.2"; ID "mikado.6G1093.2.exon26";
6	Mikado_loci	exon	50034181	50034291	.	-	.	gene_id "ENSSTUG00000050054"; transcript_id "mikado.6G1093.2"; ID "mikado.6G1093.2.exon27";
6	Mikado_loci	exon	50034412	50034537	.	-	.	gene_id "ENSSTUG00000050054"; transcript_id "mikado.6G1093.2"; ID "mikado.6G1093.2.exon28";
6	Mikado_loci	exon	50040003	50040059	.	-	.	gene_id "ENSSTUG00000050054"; transcript_id "mikado.6G1093.2"; ID "mikado.6G1093.2.exon29";
6	Mikado_loci	exon	50056520	50056585	.	-	.	gene_id "ENSSTUG00000050054"; transcript_id "mikado.6G1093.2"; ID "mikado.6G1093.2.exon30";
6	Mikado_loci	exon	50056949	50057563	.	-	.	gene_id "ENSSTUG00000050054"; transcript_id "mikado.6G1093.2"; ID "mikado.6G1093.2.exon31";
6	Mikado_loci	CDS	50012566	50012649	.	-	0	gene_id "ENSSTUG00000050054"; transcript_id "mikado.6G1093.2"; ID "mikado.6G1093.2.CDS1";
6	Mikado_loci	CDS	50012764	50012903	.	-	2	gene_id "ENSSTUG00000050054"; transcript_id "mikado.6G1093.2"; ID "mikado.6G1093.2.CDS2";
6	Mikado_loci	CDS	50014619	50014778	.	-	0	gene_id "ENSSTUG00000050054"; transcript_id "mikado.6G1093.2"; ID "mikado.6G1093.2.CDS3";
6	Mikado_loci	CDS	50016168	50016317	.	-	0	gene_id "ENSSTUG00000050054"; transcript_id "mikado.6G1093.2"; ID "mikado.6G1093.2.CDS4";
6	Mikado_loci	CDS	50016432	50016532	.	-	2	gene_id "ENSSTUG00000050054"; transcript_id "mikado.6G1093.2"; ID "mikado.6G1093.2.CDS5";
6	Mikado_loci	CDS	50016658	50016792	.	-	2	gene_id "ENSSTUG00000050054"; transcript_id "mikado.6G1093.2"; ID "mikado.6G1093.2.CDS6";
6	Mikado_loci	CDS	50016967	50017110	.	-	2	gene_id "ENSSTUG00000050054"; transcript_id "mikado.6G1093.2"; ID "mikado.6G1093.2.CDS7";
6	Mikado_loci	CDS	50021096	50021266	.	-	2	gene_id "ENSSTUG00000050054"; transcript_id "mikado.6G1093.2"; ID "mikado.6G1093.2.CDS8";
6	Mikado_loci	CDS	50021526	50021643	.	-	0	gene_id "ENSSTUG00000050054"; transcript_id "mikado.6G1093.2"; ID "mikado.6G1093.2.CDS9";
6	Mikado_loci	CDS	50023694	50023981	.	-	0	gene_id "ENSSTUG00000050054"; transcript_id "mikado.6G1093.2"; ID "mikado.6G1093.2.CDS10";
6	Mikado_loci	CDS	50024197	50024308	.	-	1	gene_id "ENSSTUG00000050054"; transcript_id "mikado.6G1093.2"; ID "mikado.6G1093.2.CDS11";
6	Mikado_loci	CDS	50024701	50024879	.	-	0	gene_id "ENSSTUG00000050054"; transcript_id "mikado.6G1093.2"; ID "mikado.6G1093.2.CDS12";
6	Mikado_loci	CDS	50025612	50025709	.	-	2	gene_id "ENSSTUG00000050054"; transcript_id "mikado.6G1093.2"; ID "mikado.6G1093.2.CDS13";
6	Mikado_loci	CDS	50025847	50025974	.	-	1	gene_id "ENSSTUG00000050054"; transcript_id "mikado.6G1093.2"; ID "mikado.6G1093.2.CDS14";
6	Mikado_loci	CDS	50026085	50026191	.	-	0	gene_id "ENSSTUG00000050054"; transcript_id "mikado.6G1093.2"; ID "mikado.6G1093.2.CDS15";
6	Mikado_loci	CDS	50026899	50027129	.	-	0	gene_id "ENSSTUG00000050054"; transcript_id "mikado.6G1093.2"; ID "mikado.6G1093.2.CDS16";
6	Mikado_loci	CDS	50027771	50027926	.	-	0	gene_id "ENSSTUG00000050054"; transcript_id "mikado.6G1093.2"; ID "mikado.6G1093.2.CDS17";
6	Mikado_loci	CDS	50030605	50030691	.	-	0	gene_id "ENSSTUG00000050054"; transcript_id "mikado.6G1093.2"; ID "mikado.6G1093.2.CDS18";
6	Mikado_loci	CDS	50030796	50030957	.	-	0	gene_id "ENSSTUG00000050054"; transcript_id "mikado.6G1093.2"; ID "mikado.6G1093.2.CDS19";
6	Mikado_loci	CDS	50031486	50031696	.	-	1	gene_id "ENSSTUG00000050054"; transcript_id "mikado.6G1093.2"; ID "mikado.6G1093.2.CDS20";
6	Mikado_loci	CDS	50031967	50032039	.	-	2	gene_id "ENSSTUG00000050054"; transcript_id "mikado.6G1093.2"; ID "mikado.6G1093.2.CDS21";
6	Mikado_loci	CDS	50032459	50032634	.	-	1	gene_id "ENSSTUG00000050054"; transcript_id "mikado.6G1093.2"; ID "mikado.6G1093.2.CDS22";
6	Mikado_loci	CDS	50033131	50033209	.	-	2	gene_id "ENSSTUG00000050054"; transcript_id "mikado.6G1093.2"; ID "mikado.6G1093.2.CDS23";
6	Mikado_loci	CDS	50033360	50033414	.	-	0	gene_id "ENSSTUG00000050054"; transcript_id "mikado.6G1093.2"; ID "mikado.6G1093.2.CDS24";
6	Mikado_loci	CDS	50033586	50033716	.	-	2	gene_id "ENSSTUG00000050054"; transcript_id "mikado.6G1093.2"; ID "mikado.6G1093.2.CDS25";
6	Mikado_loci	CDS	50033899	50033989	.	-	0	gene_id "ENSSTUG00000050054"; transcript_id "mikado.6G1093.2"; ID "mikado.6G1093.2.CDS26";
6	Mikado_loci	CDS	50034181	50034291	.	-	0	gene_id "ENSSTUG00000050054"; transcript_id "mikado.6G1093.2"; ID "mikado.6G1093.2.CDS27";
6	Mikado_loci	CDS	50034412	50034537	.	-	0	gene_id "ENSSTUG00000050054"; transcript_id "mikado.6G1093.2"; ID "mikado.6G1093.2.CDS28";
6	Mikado_loci	CDS	50040003	50040059	.	-	0	gene_id "ENSSTUG00000050054"; transcript_id "mikado.6G1093.2"; ID "mikado.6G1093.2.CDS29";
6	Mikado_loci	CDS	50056520	50056585	.	-	0	gene_id "ENSSTUG00000050054"; transcript_id "mikado.6G1093.2"; ID "mikado.6G1093.2.CDS30";
6	Mikado_loci	CDS	50056949	50057005	.	-	0	gene_id "ENSSTUG00000050054"; transcript_id "mikado.6G1093.2"; ID "mikado.6G1093.2.CDS31";
6	Mikado_loci	five_prime_utr	50057006	50057563	.	-	.	gene_id "ENSSTUG00000050054"; transcript_id "mikado.6G1093.2"; ID "mikado.6G1093.2.five_prime_UTR1";
6	Mikado_loci	three_prime_utr	50010116	50012565	.	-	.	gene_id "ENSSTUG00000050054"; transcript_id "mikado.6G1093.2"; ID "mikado.6G1093.2.three_prime_UTR1";
6	Mikado_loci	transcript	50010116	50057563	17	-	.	gene_id "ENSSTUG00000050054"; transcript_id "mikado.6G1093.12"; ID "mikado.6G1093.12";
6	Mikado_loci	exon	50010116	50012649	.	-	.	gene_id "ENSSTUG00000050054"; transcript_id "mikado.6G1093.12"; ID "mikado.6G1093.12.exon1";
6	Mikado_loci	exon	50012764	50012903	.	-	.	gene_id "ENSSTUG00000050054"; transcript_id "mikado.6G1093.12"; ID "mikado.6G1093.12.exon2";
6	Mikado_loci	exon	50014619	50014778	.	-	.	gene_id "ENSSTUG00000050054"; transcript_id "mikado.6G1093.12"; ID "mikado.6G1093.12.exon3";
6	Mikado_loci	exon	50016168	50016317	.	-	.	gene_id "ENSSTUG00000050054"; transcript_id "mikado.6G1093.12"; ID "mikado.6G1093.12.exon4";
6	Mikado_loci	exon	50016432	50016532	.	-	.	gene_id "ENSSTUG00000050054"; transcript_id "mikado.6G1093.12"; ID "mikado.6G1093.12.exon5";
6	Mikado_loci	exon	50016658	50016792	.	-	.	gene_id "ENSSTUG00000050054"; transcript_id "mikado.6G1093.12"; ID "mikado.6G1093.12.exon6";
6	Mikado_loci	exon	50016967	50017110	.	-	.	gene_id "ENSSTUG00000050054"; transcript_id "mikado.6G1093.12"; ID "mikado.6G1093.12.exon7";
6	Mikado_loci	exon	50021096	50021266	.	-	.	gene_id "ENSSTUG00000050054"; transcript_id "mikado.6G1093.12"; ID "mikado.6G1093.12.exon8";
6	Mikado_loci	exon	50021526	50021643	.	-	.	gene_id "ENSSTUG00000050054"; transcript_id "mikado.6G1093.12"; ID "mikado.6G1093.12.exon9";
6	Mikado_loci	exon	50023694	50023981	.	-	.	gene_id "ENSSTUG00000050054"; transcript_id "mikado.6G1093.12"; ID "mikado.6G1093.12.exon10";
6	Mikado_loci	exon	50024197	50024308	.	-	.	gene_id "ENSSTUG00000050054"; transcript_id "mikado.6G1093.12"; ID "mikado.6G1093.12.exon11";
6	Mikado_loci	exon	50024701	50024879	.	-	.	gene_id "ENSSTUG00000050054"; transcript_id "mikado.6G1093.12"; ID "mikado.6G1093.12.exon12";
6	Mikado_loci	exon	50025612	50025709	.	-	.	gene_id "ENSSTUG00000050054"; transcript_id "mikado.6G1093.12"; ID "mikado.6G1093.12.exon13";
6	Mikado_loci	exon	50025847	50025974	.	-	.	gene_id "ENSSTUG00000050054"; transcript_id "mikado.6G1093.12"; ID "mikado.6G1093.12.exon14";
6	Mikado_loci	exon	50026085	50026191	.	-	.	gene_id "ENSSTUG00000050054"; transcript_id "mikado.6G1093.12"; ID "mikado.6G1093.12.exon15";
6	Mikado_loci	exon	50026899	50027129	.	-	.	gene_id "ENSSTUG00000050054"; transcript_id "mikado.6G1093.12"; ID "mikado.6G1093.12.exon16";
6	Mikado_loci	exon	50027771	50027926	.	-	.	gene_id "ENSSTUG00000050054"; transcript_id "mikado.6G1093.12"; ID "mikado.6G1093.12.exon17";
6	Mikado_loci	exon	50029201	50029791	.	-	.	gene_id "ENSSTUG00000050054"; transcript_id "mikado.6G1093.12"; ID "mikado.6G1093.12.exon18";
6	Mikado_loci	exon	50030605	50030691	.	-	.	gene_id "ENSSTUG00000050054"; transcript_id "mikado.6G1093.12"; ID "mikado.6G1093.12.exon19";
6	Mikado_loci	exon	50030796	50030957	.	-	.	gene_id "ENSSTUG00000050054"; transcript_id "mikado.6G1093.12"; ID "mikado.6G1093.12.exon20";
6	Mikado_loci	exon	50031486	50031696	.	-	.	gene_id "ENSSTUG00000050054"; transcript_id "mikado.6G1093.12"; ID "mikado.6G1093.12.exon21";
6	Mikado_loci	exon	50031967	50032039	.	-	.	gene_id "ENSSTUG00000050054"; transcript_id "mikado.6G1093.12"; ID "mikado.6G1093.12.exon22";
6	Mikado_loci	exon	50032459	50032634	.	-	.	gene_id "ENSSTUG00000050054"; transcript_id "mikado.6G1093.12"; ID "mikado.6G1093.12.exon23";
6	Mikado_loci	exon	50033131	50033209	.	-	.	gene_id "ENSSTUG00000050054"; transcript_id "mikado.6G1093.12"; ID "mikado.6G1093.12.exon24";
6	Mikado_loci	exon	50033360	50033414	.	-	.	gene_id "ENSSTUG00000050054"; transcript_id "mikado.6G1093.12"; ID "mikado.6G1093.12.exon25";
6	Mikado_loci	exon	50033586	50033716	.	-	.	gene_id "ENSSTUG00000050054"; transcript_id "mikado.6G1093.12"; ID "mikado.6G1093.12.exon26";
6	Mikado_loci	exon	50033899	50033989	.	-	.	gene_id "ENSSTUG00000050054"; transcript_id "mikado.6G1093.12"; ID "mikado.6G1093.12.exon27";
6	Mikado_loci	exon	50034181	50034291	.	-	.	gene_id "ENSSTUG00000050054"; transcript_id "mikado.6G1093.12"; ID "mikado.6G1093.12.exon28";
6	Mikado_loci	exon	50034412	50034537	.	-	.	gene_id "ENSSTUG00000050054"; transcript_id "mikado.6G1093.12"; ID "mikado.6G1093.12.exon29";
6	Mikado_loci	exon	50040003	50040059	.	-	.	gene_id "ENSSTUG00000050054"; transcript_id "mikado.6G1093.12"; ID "mikado.6G1093.12.exon30";
6	Mikado_loci	exon	50056520	50056585	.	-	.	gene_id "ENSSTUG00000050054"; transcript_id "mikado.6G1093.12"; ID "mikado.6G1093.12.exon31";
6	Mikado_loci	exon	50056949	50057563	.	-	.	gene_id "ENSSTUG00000050054"; transcript_id "mikado.6G1093.12"; ID "mikado.6G1093.12.exon32";
6	Mikado_loci	CDS	50012566	50012649	.	-	0	gene_id "ENSSTUG00000050054"; transcript_id "mikado.6G1093.12"; ID "mikado.6G1093.12.CDS1";
6	Mikado_loci	CDS	50012764	50012903	.	-	2	gene_id "ENSSTUG00000050054"; transcript_id "mikado.6G1093.12"; ID "mikado.6G1093.12.CDS2";
6	Mikado_loci	CDS	50014619	50014778	.	-	0	gene_id "ENSSTUG00000050054"; transcript_id "mikado.6G1093.12"; ID "mikado.6G1093.12.CDS3";
6	Mikado_loci	CDS	50016168	50016317	.	-	0	gene_id "ENSSTUG00000050054"; transcript_id "mikado.6G1093.12"; ID "mikado.6G1093.12.CDS4";
6	Mikado_loci	CDS	50016432	50016532	.	-	2	gene_id "ENSSTUG00000050054"; transcript_id "mikado.6G1093.12"; ID "mikado.6G1093.12.CDS5";
6	Mikado_loci	CDS	50016658	50016792	.	-	2	gene_id "ENSSTUG00000050054"; transcript_id "mikado.6G1093.12"; ID "mikado.6G1093.12.CDS6";
6	Mikado_loci	CDS	50016967	50017110	.	-	2	gene_id "ENSSTUG00000050054"; transcript_id "mikado.6G1093.12"; ID "mikado.6G1093.12.CDS7";
6	Mikado_loci	CDS	50021096	50021266	.	-	2	gene_id "ENSSTUG00000050054"; transcript_id "mikado.6G1093.12"; ID "mikado.6G1093.12.CDS8";
6	Mikado_loci	CDS	50021526	50021643	.	-	0	gene_id "ENSSTUG00000050054"; transcript_id "mikado.6G1093.12"; ID "mikado.6G1093.12.CDS9";
6	Mikado_loci	CDS	50023694	50023981	.	-	0	gene_id "ENSSTUG00000050054"; transcript_id "mikado.6G1093.12"; ID "mikado.6G1093.12.CDS10";
6	Mikado_loci	CDS	50024197	50024308	.	-	1	gene_id "ENSSTUG00000050054"; transcript_id "mikado.6G1093.12"; ID "mikado.6G1093.12.CDS11";
6	Mikado_loci	CDS	50024701	50024879	.	-	0	gene_id "ENSSTUG00000050054"; transcript_id "mikado.6G1093.12"; ID "mikado.6G1093.12.CDS12";
6	Mikado_loci	CDS	50025612	50025709	.	-	2	gene_id "ENSSTUG00000050054"; transcript_id "mikado.6G1093.12"; ID "mikado.6G1093.12.CDS13";
6	Mikado_loci	CDS	50025847	50025974	.	-	1	gene_id "ENSSTUG00000050054"; transcript_id "mikado.6G1093.12"; ID "mikado.6G1093.12.CDS14";
6	Mikado_loci	CDS	50026085	50026191	.	-	0	gene_id "ENSSTUG00000050054"; transcript_id "mikado.6G1093.12"; ID "mikado.6G1093.12.CDS15";
6	Mikado_loci	CDS	50026899	50027129	.	-	0	gene_id "ENSSTUG00000050054"; transcript_id "mikado.6G1093.12"; ID "mikado.6G1093.12.CDS16";
6	Mikado_loci	CDS	50027771	50027926	.	-	0	gene_id "ENSSTUG00000050054"; transcript_id "mikado.6G1093.12"; ID "mikado.6G1093.12.CDS17";
6	Mikado_loci	CDS	50029201	50029791	.	-	0	gene_id "ENSSTUG00000050054"; transcript_id "mikado.6G1093.12"; ID "mikado.6G1093.12.CDS18";
6	Mikado_loci	CDS	50030605	50030691	.	-	0	gene_id "ENSSTUG00000050054"; transcript_id "mikado.6G1093.12"; ID "mikado.6G1093.12.CDS19";
6	Mikado_loci	CDS	50030796	50030957	.	-	0	gene_id "ENSSTUG00000050054"; transcript_id "mikado.6G1093.12"; ID "mikado.6G1093.12.CDS20";
6	Mikado_loci	CDS	50031486	50031696	.	-	1	gene_id "ENSSTUG00000050054"; transcript_id "mikado.6G1093.12"; ID "mikado.6G1093.12.CDS21";
6	Mikado_loci	CDS	50031967	50032039	.	-	2	gene_id "ENSSTUG00000050054"; transcript_id "mikado.6G1093.12"; ID "mikado.6G1093.12.CDS22";
6	Mikado_loci	CDS	50032459	50032634	.	-	1	gene_id "ENSSTUG00000050054"; transcript_id "mikado.6G1093.12"; ID "mikado.6G1093.12.CDS23";
6	Mikado_loci	CDS	50033131	50033209	.	-	2	gene_id "ENSSTUG00000050054"; transcript_id "mikado.6G1093.12"; ID "mikado.6G1093.12.CDS24";
6	Mikado_loci	CDS	50033360	50033414	.	-	0	gene_id "ENSSTUG00000050054"; transcript_id "mikado.6G1093.12"; ID "mikado.6G1093.12.CDS25";
6	Mikado_loci	CDS	50033586	50033716	.	-	2	gene_id "ENSSTUG00000050054"; transcript_id "mikado.6G1093.12"; ID "mikado.6G1093.12.CDS26";
6	Mikado_loci	CDS	50033899	50033989	.	-	0	gene_id "ENSSTUG00000050054"; transcript_id "mikado.6G1093.12"; ID "mikado.6G1093.12.CDS27";
6	Mikado_loci	CDS	50034181	50034291	.	-	0	gene_id "ENSSTUG00000050054"; transcript_id "mikado.6G1093.12"; ID "mikado.6G1093.12.CDS28";
6	Mikado_loci	CDS	50034412	50034537	.	-	0	gene_id "ENSSTUG00000050054"; transcript_id "mikado.6G1093.12"; ID "mikado.6G1093.12.CDS29";
6	Mikado_loci	CDS	50040003	50040059	.	-	0	gene_id "ENSSTUG00000050054"; transcript_id "mikado.6G1093.12"; ID "mikado.6G1093.12.CDS30";
6	Mikado_loci	CDS	50056520	50056585	.	-	0	gene_id "ENSSTUG00000050054"; transcript_id "mikado.6G1093.12"; ID "mikado.6G1093.12.CDS31";
6	Mikado_loci	CDS	50056949	50057005	.	-	0	gene_id "ENSSTUG00000050054"; transcript_id "mikado.6G1093.12"; ID "mikado.6G1093.12.CDS32";
6	Mikado_loci	five_prime_utr	50057006	50057563	.	-	.	gene_id "ENSSTUG00000050054"; transcript_id "mikado.6G1093.12"; ID "mikado.6G1093.12.five_prime_UTR1";
6	Mikado_loci	three_prime_utr	50010116	50012565	.	-	.	gene_id "ENSSTUG00000050054"; transcript_id "mikado.6G1093.12"; ID "mikado.6G1093.12.three_prime_UTR1";
6	Mikado_loci	transcript	50075247	50087188	17	-	.	gene_id "ENSSTUG00000050237"; transcript_id "mikado.6G1096.2"; ID "mikado.6G1096.2";
6	Mikado_loci	exon	50075247	50077565	.	-	.	gene_id "ENSSTUG00000050237"; transcript_id "mikado.6G1096.2"; ID "mikado.6G1096.2.exon1";
6	Mikado_loci	exon	50077657	50077799	.	-	.	gene_id "ENSSTUG00000050237"; transcript_id "mikado.6G1096.2"; ID "mikado.6G1096.2.exon2";
6	Mikado_loci	exon	50077912	50078200	.	-	.	gene_id "ENSSTUG00000050237"; transcript_id "mikado.6G1096.2"; ID "mikado.6G1096.2.exon3";
6	Mikado_loci	exon	50078825	50078942	.	-	.	gene_id "ENSSTUG00000050237"; transcript_id "mikado.6G1096.2"; ID "mikado.6G1096.2.exon4";
6	Mikado_loci	exon	50079031	50079251	.	-	.	gene_id "ENSSTUG00000050237"; transcript_id "mikado.6G1096.2"; ID "mikado.6G1096.2.exon5";
6	Mikado_loci	exon	50079422	50079628	.	-	.	gene_id "ENSSTUG00000050237"; transcript_id "mikado.6G1096.2"; ID "mikado.6G1096.2.exon6";
6	Mikado_loci	exon	50079796	50079975	.	-	.	gene_id "ENSSTUG00000050237"; transcript_id "mikado.6G1096.2"; ID "mikado.6G1096.2.exon7";
6	Mikado_loci	exon	50080204	50080357	.	-	.	gene_id "ENSSTUG00000050237"; transcript_id "mikado.6G1096.2"; ID "mikado.6G1096.2.exon8";
6	Mikado_loci	exon	50080432	50080619	.	-	.	gene_id "ENSSTUG00000050237"; transcript_id "mikado.6G1096.2"; ID "mikado.6G1096.2.exon9";
6	Mikado_loci	exon	50080765	50080887	.	-	.	gene_id "ENSSTUG00000050237"; transcript_id "mikado.6G1096.2"; ID "mikado.6G1096.2.exon10";
6	Mikado_loci	exon	50080975	50081150	.	-	.	gene_id "ENSSTUG00000050237"; transcript_id "mikado.6G1096.2"; ID "mikado.6G1096.2.exon11";
6	Mikado_loci	exon	50083882	50084002	.	-	.	gene_id "ENSSTUG00000050237"; transcript_id "mikado.6G1096.2"; ID "mikado.6G1096.2.exon12";
6	Mikado_loci	exon	50084141	50084281	.	-	.	gene_id "ENSSTUG00000050237"; transcript_id "mikado.6G1096.2"; ID "mikado.6G1096.2.exon13";
6	Mikado_loci	exon	50084483	50084624	.	-	.	gene_id "ENSSTUG00000050237"; transcript_id "mikado.6G1096.2"; ID "mikado.6G1096.2.exon14";
6	Mikado_loci	exon	50084893	50085042	.	-	.	gene_id "ENSSTUG00000050237"; transcript_id "mikado.6G1096.2"; ID "mikado.6G1096.2.exon15";
6	Mikado_loci	exon	50085163	50085227	.	-	.	gene_id "ENSSTUG00000050237"; transcript_id "mikado.6G1096.2"; ID "mikado.6G1096.2.exon16";
6	Mikado_loci	exon	50085508	50085551	.	-	.	gene_id "ENSSTUG00000050237"; transcript_id "mikado.6G1096.2"; ID "mikado.6G1096.2.exon17";
6	Mikado_loci	exon	50085650	50085810	.	-	.	gene_id "ENSSTUG00000050237"; transcript_id "mikado.6G1096.2"; ID "mikado.6G1096.2.exon18";
6	Mikado_loci	exon	50086646	50086719	.	-	.	gene_id "ENSSTUG00000050237"; transcript_id "mikado.6G1096.2"; ID "mikado.6G1096.2.exon19";
6	Mikado_loci	exon	50087038	50087188	.	-	.	gene_id "ENSSTUG00000050237"; transcript_id "mikado.6G1096.2"; ID "mikado.6G1096.2.exon20";
6	Mikado_loci	CDS	50077557	50077565	.	-	0	gene_id "ENSSTUG00000050237"; transcript_id "mikado.6G1096.2"; ID "mikado.6G1096.2.CDS1";
6	Mikado_loci	CDS	50077657	50077799	.	-	2	gene_id "ENSSTUG00000050237"; transcript_id "mikado.6G1096.2"; ID "mikado.6G1096.2.CDS2";
6	Mikado_loci	CDS	50077912	50078200	.	-	0	gene_id "ENSSTUG00000050237"; transcript_id "mikado.6G1096.2"; ID "mikado.6G1096.2.CDS3";
6	Mikado_loci	CDS	50078825	50078942	.	-	1	gene_id "ENSSTUG00000050237"; transcript_id "mikado.6G1096.2"; ID "mikado.6G1096.2.CDS4";
6	Mikado_loci	CDS	50079031	50079251	.	-	0	gene_id "ENSSTUG00000050237"; transcript_id "mikado.6G1096.2"; ID "mikado.6G1096.2.CDS5";
6	Mikado_loci	CDS	50079422	50079628	.	-	0	gene_id "ENSSTUG00000050237"; transcript_id "mikado.6G1096.2"; ID "mikado.6G1096.2.CDS6";
6	Mikado_loci	CDS	50079796	50079975	.	-	0	gene_id "ENSSTUG00000050237"; transcript_id "mikado.6G1096.2"; ID "mikado.6G1096.2.CDS7";
6	Mikado_loci	CDS	50080204	50080357	.	-	1	gene_id "ENSSTUG00000050237"; transcript_id "mikado.6G1096.2"; ID "mikado.6G1096.2.CDS8";
6	Mikado_loci	CDS	50080432	50080619	.	-	0	gene_id "ENSSTUG00000050237"; transcript_id "mikado.6G1096.2"; ID "mikado.6G1096.2.CDS9";
6	Mikado_loci	CDS	50080765	50080887	.	-	0	gene_id "ENSSTUG00000050237"; transcript_id "mikado.6G1096.2"; ID "mikado.6G1096.2.CDS10";
6	Mikado_loci	CDS	50080975	50081150	.	-	2	gene_id "ENSSTUG00000050237"; transcript_id "mikado.6G1096.2"; ID "mikado.6G1096.2.CDS11";
6	Mikado_loci	CDS	50083882	50084002	.	-	0	gene_id "ENSSTUG00000050237"; transcript_id "mikado.6G1096.2"; ID "mikado.6G1096.2.CDS12";
6	Mikado_loci	CDS	50084141	50084281	.	-	0	gene_id "ENSSTUG00000050237"; transcript_id "mikado.6G1096.2"; ID "mikado.6G1096.2.CDS13";
6	Mikado_loci	CDS	50084483	50084624	.	-	1	gene_id "ENSSTUG00000050237"; transcript_id "mikado.6G1096.2"; ID "mikado.6G1096.2.CDS14";
6	Mikado_loci	CDS	50084893	50085042	.	-	1	gene_id "ENSSTUG00000050237"; transcript_id "mikado.6G1096.2"; ID "mikado.6G1096.2.CDS15";
6	Mikado_loci	CDS	50085163	50085227	.	-	0	gene_id "ENSSTUG00000050237"; transcript_id "mikado.6G1096.2"; ID "mikado.6G1096.2.CDS16";
6	Mikado_loci	CDS	50085508	50085551	.	-	2	gene_id "ENSSTUG00000050237"; transcript_id "mikado.6G1096.2"; ID "mikado.6G1096.2.CDS17";
6	Mikado_loci	CDS	50085650	50085755	.	-	0	gene_id "ENSSTUG00000050237"; transcript_id "mikado.6G1096.2"; ID "mikado.6G1096.2.CDS18";
6	Mikado_loci	five_prime_utr	50085756	50085810	.	-	.	gene_id "ENSSTUG00000050237"; transcript_id "mikado.6G1096.2"; ID "mikado.6G1096.2.five_prime_UTR1";
6	Mikado_loci	five_prime_utr	50086646	50086719	.	-	.	gene_id "ENSSTUG00000050237"; transcript_id "mikado.6G1096.2"; ID "mikado.6G1096.2.five_prime_UTR2";
6	Mikado_loci	five_prime_utr	50087038	50087188	.	-	.	gene_id "ENSSTUG00000050237"; transcript_id "mikado.6G1096.2"; ID "mikado.6G1096.2.five_prime_UTR3";
6	Mikado_loci	three_prime_utr	50075247	50077556	.	-	.	gene_id "ENSSTUG00000050237"; transcript_id "mikado.6G1096.2"; ID "mikado.6G1096.2.three_prime_UTR1";
6	Mikado_loci	transcript	50313787	50321698	22	-	.	gene_id "ENSSTUG00000050370"; transcript_id "mikado.6G1099.3"; ID "mikado.6G1099.3";
6	Mikado_loci	exon	50313787	50315946	.	-	.	gene_id "ENSSTUG00000050370"; transcript_id "mikado.6G1099.3"; ID "mikado.6G1099.3.exon1";
6	Mikado_loci	exon	50316052	50316248	.	-	.	gene_id "ENSSTUG00000050370"; transcript_id "mikado.6G1099.3"; ID "mikado.6G1099.3.exon2";
6	Mikado_loci	exon	50316471	50316660	.	-	.	gene_id "ENSSTUG00000050370"; transcript_id "mikado.6G1099.3"; ID "mikado.6G1099.3.exon3";
6	Mikado_loci	exon	50316837	50317038	.	-	.	gene_id "ENSSTUG00000050370"; transcript_id "mikado.6G1099.3"; ID "mikado.6G1099.3.exon4";
6	Mikado_loci	exon	50317132	50317293	.	-	.	gene_id "ENSSTUG00000050370"; transcript_id "mikado.6G1099.3"; ID "mikado.6G1099.3.exon5";
6	Mikado_loci	exon	50317555	50318121	.	-	.	gene_id "ENSSTUG00000050370"; transcript_id "mikado.6G1099.3"; ID "mikado.6G1099.3.exon6";
6	Mikado_loci	exon	50319332	50319565	.	-	.	gene_id "ENSSTUG00000050370"; transcript_id "mikado.6G1099.3"; ID "mikado.6G1099.3.exon7";
6	Mikado_loci	exon	50321030	50321127	.	-	.	gene_id "ENSSTUG00000050370"; transcript_id "mikado.6G1099.3"; ID "mikado.6G1099.3.exon8";
6	Mikado_loci	exon	50321393	50321698	.	-	.	gene_id "ENSSTUG00000050370"; transcript_id "mikado.6G1099.3"; ID "mikado.6G1099.3.exon9";
6	Mikado_loci	CDS	50315690	50315946	.	-	2	gene_id "ENSSTUG00000050370"; transcript_id "mikado.6G1099.3"; ID "mikado.6G1099.3.CDS1";
6	Mikado_loci	CDS	50316052	50316248	.	-	1	gene_id "ENSSTUG00000050370"; transcript_id "mikado.6G1099.3"; ID "mikado.6G1099.3.CDS2";
6	Mikado_loci	CDS	50316471	50316660	.	-	2	gene_id "ENSSTUG00000050370"; transcript_id "mikado.6G1099.3"; ID "mikado.6G1099.3.CDS3";
6	Mikado_loci	CDS	50316837	50317038	.	-	0	gene_id "ENSSTUG00000050370"; transcript_id "mikado.6G1099.3"; ID "mikado.6G1099.3.CDS4";
6	Mikado_loci	CDS	50317132	50317293	.	-	0	gene_id "ENSSTUG00000050370"; transcript_id "mikado.6G1099.3"; ID "mikado.6G1099.3.CDS5";
6	Mikado_loci	CDS	50317555	50318121	.	-	0	gene_id "ENSSTUG00000050370"; transcript_id "mikado.6G1099.3"; ID "mikado.6G1099.3.CDS6";
6	Mikado_loci	CDS	50319332	50319565	.	-	0	gene_id "ENSSTUG00000050370"; transcript_id "mikado.6G1099.3"; ID "mikado.6G1099.3.CDS7";
6	Mikado_loci	CDS	50321030	50321098	.	-	0	gene_id "ENSSTUG00000050370"; transcript_id "mikado.6G1099.3"; ID "mikado.6G1099.3.CDS8";
6	Mikado_loci	five_prime_utr	50321099	50321127	.	-	.	gene_id "ENSSTUG00000050370"; transcript_id "mikado.6G1099.3"; ID "mikado.6G1099.3.five_prime_UTR1";
6	Mikado_loci	five_prime_utr	50321393	50321698	.	-	.	gene_id "ENSSTUG00000050370"; transcript_id "mikado.6G1099.3"; ID "mikado.6G1099.3.five_prime_UTR2";
6	Mikado_loci	three_prime_utr	50313787	50315689	.	-	.	gene_id "ENSSTUG00000050370"; transcript_id "mikado.6G1099.3"; ID "mikado.6G1099.3.three_prime_UTR1";
6	Mikado_loci	transcript	50322230	50329918	15	-	.	gene_id "ENSSTUG00000050379"; transcript_id "mikado.6G1100.2"; ID "mikado.6G1100.2";
6	Mikado_loci	exon	50322230	50323428	.	-	.	gene_id "ENSSTUG00000050379"; transcript_id "mikado.6G1100.2"; ID "mikado.6G1100.2.exon1";
6	Mikado_loci	exon	50325043	50325165	.	-	.	gene_id "ENSSTUG00000050379"; transcript_id "mikado.6G1100.2"; ID "mikado.6G1100.2.exon2";
6	Mikado_loci	exon	50325256	50325352	.	-	.	gene_id "ENSSTUG00000050379"; transcript_id "mikado.6G1100.2"; ID "mikado.6G1100.2.exon3";
6	Mikado_loci	exon	50325443	50325583	.	-	.	gene_id "ENSSTUG00000050379"; transcript_id "mikado.6G1100.2"; ID "mikado.6G1100.2.exon4";
6	Mikado_loci	exon	50325900	50325997	.	-	.	gene_id "ENSSTUG00000050379"; transcript_id "mikado.6G1100.2"; ID "mikado.6G1100.2.exon5";
6	Mikado_loci	exon	50326108	50326188	.	-	.	gene_id "ENSSTUG00000050379"; transcript_id "mikado.6G1100.2"; ID "mikado.6G1100.2.exon6";
6	Mikado_loci	exon	50326440	50326615	.	-	.	gene_id "ENSSTUG00000050379"; transcript_id "mikado.6G1100.2"; ID "mikado.6G1100.2.exon7";
6	Mikado_loci	exon	50326875	50327002	.	-	.	gene_id "ENSSTUG00000050379"; transcript_id "mikado.6G1100.2"; ID "mikado.6G1100.2.exon8";
6	Mikado_loci	exon	50327151	50327294	.	-	.	gene_id "ENSSTUG00000050379"; transcript_id "mikado.6G1100.2"; ID "mikado.6G1100.2.exon9";
6	Mikado_loci	exon	50329401	50329918	.	-	.	gene_id "ENSSTUG00000050379"; transcript_id "mikado.6G1100.2"; ID "mikado.6G1100.2.exon10";
6	Mikado_loci	CDS	50323321	50323428	.	-	0	gene_id "ENSSTUG00000050379"; transcript_id "mikado.6G1100.2"; ID "mikado.6G1100.2.CDS1";
6	Mikado_loci	CDS	50325043	50325165	.	-	0	gene_id "ENSSTUG00000050379"; transcript_id "mikado.6G1100.2"; ID "mikado.6G1100.2.CDS2";
6	Mikado_loci	CDS	50325256	50325352	.	-	1	gene_id "ENSSTUG00000050379"; transcript_id "mikado.6G1100.2"; ID "mikado.6G1100.2.CDS3";
6	Mikado_loci	CDS	50325443	50325583	.	-	1	gene_id "ENSSTUG00000050379"; transcript_id "mikado.6G1100.2"; ID "mikado.6G1100.2.CDS4";
6	Mikado_loci	CDS	50325900	50325997	.	-	0	gene_id "ENSSTUG00000050379"; transcript_id "mikado.6G1100.2"; ID "mikado.6G1100.2.CDS5";
6	Mikado_loci	CDS	50326108	50326188	.	-	0	gene_id "ENSSTUG00000050379"; transcript_id "mikado.6G1100.2"; ID "mikado.6G1100.2.CDS6";
6	Mikado_loci	CDS	50326440	50326615	.	-	2	gene_id "ENSSTUG00000050379"; transcript_id "mikado.6G1100.2"; ID "mikado.6G1100.2.CDS7";
6	Mikado_loci	CDS	50326875	50327002	.	-	1	gene_id "ENSSTUG00000050379"; transcript_id "mikado.6G1100.2"; ID "mikado.6G1100.2.CDS8";
6	Mikado_loci	CDS	50327151	50327294	.	-	1	gene_id "ENSSTUG00000050379"; transcript_id "mikado.6G1100.2"; ID "mikado.6G1100.2.CDS9";
6	Mikado_loci	CDS	50329401	50329564	.	-	0	gene_id "ENSSTUG00000050379"; transcript_id "mikado.6G1100.2"; ID "mikado.6G1100.2.CDS10";
6	Mikado_loci	five_prime_utr	50329565	50329918	.	-	.	gene_id "ENSSTUG00000050379"; transcript_id "mikado.6G1100.2"; ID "mikado.6G1100.2.five_prime_UTR1";
6	Mikado_loci	three_prime_utr	50322230	50323320	.	-	.	gene_id "ENSSTUG00000050379"; transcript_id "mikado.6G1100.2"; ID "mikado.6G1100.2.three_prime_UTR1";
6	Mikado_loci	transcript	50322230	50332561	19	-	.	gene_id "ENSSTUG00000050379"; transcript_id "mikado.6G1100.5"; ID "mikado.6G1100.5";
6	Mikado_loci	exon	50322230	50323428	.	-	.	gene_id "ENSSTUG00000050379"; transcript_id "mikado.6G1100.5"; ID "mikado.6G1100.5.exon1";
6	Mikado_loci	exon	50325043	50325165	.	-	.	gene_id "ENSSTUG00000050379"; transcript_id "mikado.6G1100.5"; ID "mikado.6G1100.5.exon2";
6	Mikado_loci	exon	50325256	50325352	.	-	.	gene_id "ENSSTUG00000050379"; transcript_id "mikado.6G1100.5"; ID "mikado.6G1100.5.exon3";
6	Mikado_loci	exon	50325443	50325583	.	-	.	gene_id "ENSSTUG00000050379"; transcript_id "mikado.6G1100.5"; ID "mikado.6G1100.5.exon4";
6	Mikado_loci	exon	50325900	50325997	.	-	.	gene_id "ENSSTUG00000050379"; transcript_id "mikado.6G1100.5"; ID "mikado.6G1100.5.exon5";
6	Mikado_loci	exon	50326108	50326188	.	-	.	gene_id "ENSSTUG00000050379"; transcript_id "mikado.6G1100.5"; ID "mikado.6G1100.5.exon6";
6	Mikado_loci	exon	50326440	50326615	.	-	.	gene_id "ENSSTUG00000050379"; transcript_id "mikado.6G1100.5"; ID "mikado.6G1100.5.exon7";
6	Mikado_loci	exon	50326875	50327002	.	-	.	gene_id "ENSSTUG00000050379"; transcript_id "mikado.6G1100.5"; ID "mikado.6G1100.5.exon8";
6	Mikado_loci	exon	50327151	50327294	.	-	.	gene_id "ENSSTUG00000050379"; transcript_id "mikado.6G1100.5"; ID "mikado.6G1100.5.exon9";
6	Mikado_loci	exon	50331355	50331452	.	-	.	gene_id "ENSSTUG00000050379"; transcript_id "mikado.6G1100.5"; ID "mikado.6G1100.5.exon10";
6	Mikado_loci	exon	50332215	50332298	.	-	.	gene_id "ENSSTUG00000050379"; transcript_id "mikado.6G1100.5"; ID "mikado.6G1100.5.exon11";
6	Mikado_loci	exon	50332386	50332561	.	-	.	gene_id "ENSSTUG00000050379"; transcript_id "mikado.6G1100.5"; ID "mikado.6G1100.5.exon12";
6	Mikado_loci	CDS	50323321	50323428	.	-	0	gene_id "ENSSTUG00000050379"; transcript_id "mikado.6G1100.5"; ID "mikado.6G1100.5.CDS1";
6	Mikado_loci	CDS	50325043	50325165	.	-	0	gene_id "ENSSTUG00000050379"; transcript_id "mikado.6G1100.5"; ID "mikado.6G1100.5.CDS2";
6	Mikado_loci	CDS	50325256	50325352	.	-	1	gene_id "ENSSTUG00000050379"; transcript_id "mikado.6G1100.5"; ID "mikado.6G1100.5.CDS3";
6	Mikado_loci	CDS	50325443	50325583	.	-	1	gene_id "ENSSTUG00000050379"; transcript_id "mikado.6G1100.5"; ID "mikado.6G1100.5.CDS4";
6	Mikado_loci	CDS	50325900	50325997	.	-	0	gene_id "ENSSTUG00000050379"; transcript_id "mikado.6G1100.5"; ID "mikado.6G1100.5.CDS5";
6	Mikado_loci	CDS	50326108	50326188	.	-	0	gene_id "ENSSTUG00000050379"; transcript_id "mikado.6G1100.5"; ID "mikado.6G1100.5.CDS6";
6	Mikado_loci	CDS	50326440	50326615	.	-	2	gene_id "ENSSTUG00000050379"; transcript_id "mikado.6G1100.5"; ID "mikado.6G1100.5.CDS7";
6	Mikado_loci	CDS	50326875	50327002	.	-	1	gene_id "ENSSTUG00000050379"; transcript_id "mikado.6G1100.5"; ID "mikado.6G1100.5.CDS8";
6	Mikado_loci	CDS	50327151	50327294	.	-	1	gene_id "ENSSTUG00000050379"; transcript_id "mikado.6G1100.5"; ID "mikado.6G1100.5.CDS9";
6	Mikado_loci	CDS	50331355	50331452	.	-	0	gene_id "ENSSTUG00000050379"; transcript_id "mikado.6G1100.5"; ID "mikado.6G1100.5.CDS10";
6	Mikado_loci	five_prime_utr	50332215	50332298	.	-	.	gene_id "ENSSTUG00000050379"; transcript_id "mikado.6G1100.5"; ID "mikado.6G1100.5.five_prime_UTR1";
6	Mikado_loci	five_prime_utr	50332386	50332561	.	-	.	gene_id "ENSSTUG00000050379"; transcript_id "mikado.6G1100.5"; ID "mikado.6G1100.5.five_prime_UTR2";
6	Mikado_loci	three_prime_utr	50322230	50323320	.	-	.	gene_id "ENSSTUG00000050379"; transcript_id "mikado.6G1100.5"; ID "mikado.6G1100.5.three_prime_UTR1";
6	Mikado_loci	transcript	50322230	50332561	12	-	.	gene_id "ENSSTUG00000050379"; transcript_id "mikado.6G1100.6"; ID "mikado.6G1100.6";
6	Mikado_loci	exon	50322230	50323428	.	-	.	gene_id "ENSSTUG00000050379"; transcript_id "mikado.6G1100.6"; ID "mikado.6G1100.6.exon1";
6	Mikado_loci	exon	50325043	50325352	.	-	.	gene_id "ENSSTUG00000050379"; transcript_id "mikado.6G1100.6"; ID "mikado.6G1100.6.exon2";
6	Mikado_loci	exon	50325443	50325583	.	-	.	gene_id "ENSSTUG00000050379"; transcript_id "mikado.6G1100.6"; ID "mikado.6G1100.6.exon3";
6	Mikado_loci	exon	50325900	50325997	.	-	.	gene_id "ENSSTUG00000050379"; transcript_id "mikado.6G1100.6"; ID "mikado.6G1100.6.exon4";
6	Mikado_loci	exon	50326108	50326188	.	-	.	gene_id "ENSSTUG00000050379"; transcript_id "mikado.6G1100.6"; ID "mikado.6G1100.6.exon5";
6	Mikado_loci	exon	50326440	50326615	.	-	.	gene_id "ENSSTUG00000050379"; transcript_id "mikado.6G1100.6"; ID "mikado.6G1100.6.exon6";
6	Mikado_loci	exon	50326875	50327002	.	-	.	gene_id "ENSSTUG00000050379"; transcript_id "mikado.6G1100.6"; ID "mikado.6G1100.6.exon7";
6	Mikado_loci	exon	50327151	50327294	.	-	.	gene_id "ENSSTUG00000050379"; transcript_id "mikado.6G1100.6"; ID "mikado.6G1100.6.exon8";
6	Mikado_loci	exon	50331355	50331452	.	-	.	gene_id "ENSSTUG00000050379"; transcript_id "mikado.6G1100.6"; ID "mikado.6G1100.6.exon9";
6	Mikado_loci	exon	50332215	50332561	.	-	.	gene_id "ENSSTUG00000050379"; transcript_id "mikado.6G1100.6"; ID "mikado.6G1100.6.exon10";
6	Mikado_loci	CDS	50323321	50323428	.	-	0	gene_id "ENSSTUG00000050379"; transcript_id "mikado.6G1100.6"; ID "mikado.6G1100.6.CDS1";
6	Mikado_loci	CDS	50325043	50325352	.	-	1	gene_id "ENSSTUG00000050379"; transcript_id "mikado.6G1100.6"; ID "mikado.6G1100.6.CDS2";
6	Mikado_loci	CDS	50325443	50325583	.	-	1	gene_id "ENSSTUG00000050379"; transcript_id "mikado.6G1100.6"; ID "mikado.6G1100.6.CDS3";
6	Mikado_loci	CDS	50325900	50325997	.	-	0	gene_id "ENSSTUG00000050379"; transcript_id "mikado.6G1100.6"; ID "mikado.6G1100.6.CDS4";
6	Mikado_loci	CDS	50326108	50326188	.	-	0	gene_id "ENSSTUG00000050379"; transcript_id "mikado.6G1100.6"; ID "mikado.6G1100.6.CDS5";
6	Mikado_loci	CDS	50326440	50326615	.	-	2	gene_id "ENSSTUG00000050379"; transcript_id "mikado.6G1100.6"; ID "mikado.6G1100.6.CDS6";
6	Mikado_loci	CDS	50326875	50327002	.	-	1	gene_id "ENSSTUG00000050379"; transcript_id "mikado.6G1100.6"; ID "mikado.6G1100.6.CDS7";
6	Mikado_loci	CDS	50327151	50327294	.	-	1	gene_id "ENSSTUG00000050379"; transcript_id "mikado.6G1100.6"; ID "mikado.6G1100.6.CDS8";
6	Mikado_loci	CDS	50331355	50331452	.	-	0	gene_id "ENSSTUG00000050379"; transcript_id "mikado.6G1100.6"; ID "mikado.6G1100.6.CDS9";
6	Mikado_loci	five_prime_utr	50332215	50332561	.	-	.	gene_id "ENSSTUG00000050379"; transcript_id "mikado.6G1100.6"; ID "mikado.6G1100.6.five_prime_UTR1";
6	Mikado_loci	three_prime_utr	50322230	50323320	.	-	.	gene_id "ENSSTUG00000050379"; transcript_id "mikado.6G1100.6"; ID "mikado.6G1100.6.three_prime_UTR1";
6	Mikado_loci	transcript	50322230	50332561	14	-	.	gene_id "ENSSTUG00000050379"; transcript_id "mikado.6G1100.7"; ID "mikado.6G1100.7";
6	Mikado_loci	exon	50322230	50323428	.	-	.	gene_id "ENSSTUG00000050379"; transcript_id "mikado.6G1100.7"; ID "mikado.6G1100.7.exon1";
6	Mikado_loci	exon	50325043	50325165	.	-	.	gene_id "ENSSTUG00000050379"; transcript_id "mikado.6G1100.7"; ID "mikado.6G1100.7.exon2";
6	Mikado_loci	exon	50325256	50325352	.	-	.	gene_id "ENSSTUG00000050379"; transcript_id "mikado.6G1100.7"; ID "mikado.6G1100.7.exon3";
6	Mikado_loci	exon	50325443	50325583	.	-	.	gene_id "ENSSTUG00000050379"; transcript_id "mikado.6G1100.7"; ID "mikado.6G1100.7.exon4";
6	Mikado_loci	exon	50325900	50325997	.	-	.	gene_id "ENSSTUG00000050379"; transcript_id "mikado.6G1100.7"; ID "mikado.6G1100.7.exon5";
6	Mikado_loci	exon	50326108	50326188	.	-	.	gene_id "ENSSTUG00000050379"; transcript_id "mikado.6G1100.7"; ID "mikado.6G1100.7.exon6";
6	Mikado_loci	exon	50326440	50326615	.	-	.	gene_id "ENSSTUG00000050379"; transcript_id "mikado.6G1100.7"; ID "mikado.6G1100.7.exon7";
6	Mikado_loci	exon	50326875	50327002	.	-	.	gene_id "ENSSTUG00000050379"; transcript_id "mikado.6G1100.7"; ID "mikado.6G1100.7.exon8";
6	Mikado_loci	exon	50327151	50327294	.	-	.	gene_id "ENSSTUG00000050379"; transcript_id "mikado.6G1100.7"; ID "mikado.6G1100.7.exon9";
6	Mikado_loci	exon	50331355	50331452	.	-	.	gene_id "ENSSTUG00000050379"; transcript_id "mikado.6G1100.7"; ID "mikado.6G1100.7.exon10";
6	Mikado_loci	exon	50332215	50332561	.	-	.	gene_id "ENSSTUG00000050379"; transcript_id "mikado.6G1100.7"; ID "mikado.6G1100.7.exon11";
6	Mikado_loci	CDS	50323321	50323428	.	-	0	gene_id "ENSSTUG00000050379"; transcript_id "mikado.6G1100.7"; ID "mikado.6G1100.7.CDS1";
6	Mikado_loci	CDS	50325043	50325165	.	-	0	gene_id "ENSSTUG00000050379"; transcript_id "mikado.6G1100.7"; ID "mikado.6G1100.7.CDS2";
6	Mikado_loci	CDS	50325256	50325352	.	-	1	gene_id "ENSSTUG00000050379"; transcript_id "mikado.6G1100.7"; ID "mikado.6G1100.7.CDS3";
6	Mikado_loci	CDS	50325443	50325583	.	-	1	gene_id "ENSSTUG00000050379"; transcript_id "mikado.6G1100.7"; ID "mikado.6G1100.7.CDS4";
6	Mikado_loci	CDS	50325900	50325997	.	-	0	gene_id "ENSSTUG00000050379"; transcript_id "mikado.6G1100.7"; ID "mikado.6G1100.7.CDS5";
6	Mikado_loci	CDS	50326108	50326188	.	-	0	gene_id "ENSSTUG00000050379"; transcript_id "mikado.6G1100.7"; ID "mikado.6G1100.7.CDS6";
6	Mikado_loci	CDS	50326440	50326615	.	-	2	gene_id "ENSSTUG00000050379"; transcript_id "mikado.6G1100.7"; ID "mikado.6G1100.7.CDS7";
6	Mikado_loci	CDS	50326875	50327002	.	-	1	gene_id "ENSSTUG00000050379"; transcript_id "mikado.6G1100.7"; ID "mikado.6G1100.7.CDS8";
6	Mikado_loci	CDS	50327151	50327294	.	-	1	gene_id "ENSSTUG00000050379"; transcript_id "mikado.6G1100.7"; ID "mikado.6G1100.7.CDS9";
6	Mikado_loci	CDS	50331355	50331452	.	-	0	gene_id "ENSSTUG00000050379"; transcript_id "mikado.6G1100.7"; ID "mikado.6G1100.7.CDS10";
6	Mikado_loci	five_prime_utr	50332215	50332561	.	-	.	gene_id "ENSSTUG00000050379"; transcript_id "mikado.6G1100.7"; ID "mikado.6G1100.7.five_prime_UTR1";
6	Mikado_loci	three_prime_utr	50322230	50323320	.	-	.	gene_id "ENSSTUG00000050379"; transcript_id "mikado.6G1100.7"; ID "mikado.6G1100.7.three_prime_UTR1";
6	Mikado_loci	transcript	50322230	50332801	18	-	.	gene_id "ENSSTUG00000050379"; transcript_id "mikado.6G1100.8"; ID "mikado.6G1100.8";
6	Mikado_loci	exon	50322230	50323428	.	-	.	gene_id "ENSSTUG00000050379"; transcript_id "mikado.6G1100.8"; ID "mikado.6G1100.8.exon1";
6	Mikado_loci	exon	50325043	50325165	.	-	.	gene_id "ENSSTUG00000050379"; transcript_id "mikado.6G1100.8"; ID "mikado.6G1100.8.exon2";
6	Mikado_loci	exon	50325256	50325352	.	-	.	gene_id "ENSSTUG00000050379"; transcript_id "mikado.6G1100.8"; ID "mikado.6G1100.8.exon3";
6	Mikado_loci	exon	50325443	50325583	.	-	.	gene_id "ENSSTUG00000050379"; transcript_id "mikado.6G1100.8"; ID "mikado.6G1100.8.exon4";
6	Mikado_loci	exon	50325900	50325997	.	-	.	gene_id "ENSSTUG00000050379"; transcript_id "mikado.6G1100.8"; ID "mikado.6G1100.8.exon5";
6	Mikado_loci	exon	50326108	50326188	.	-	.	gene_id "ENSSTUG00000050379"; transcript_id "mikado.6G1100.8"; ID "mikado.6G1100.8.exon6";
6	Mikado_loci	exon	50326440	50326615	.	-	.	gene_id "ENSSTUG00000050379"; transcript_id "mikado.6G1100.8"; ID "mikado.6G1100.8.exon7";
6	Mikado_loci	exon	50326875	50327002	.	-	.	gene_id "ENSSTUG00000050379"; transcript_id "mikado.6G1100.8"; ID "mikado.6G1100.8.exon8";
6	Mikado_loci	exon	50327151	50327294	.	-	.	gene_id "ENSSTUG00000050379"; transcript_id "mikado.6G1100.8"; ID "mikado.6G1100.8.exon9";
6	Mikado_loci	exon	50331355	50331452	.	-	.	gene_id "ENSSTUG00000050379"; transcript_id "mikado.6G1100.8"; ID "mikado.6G1100.8.exon10";
6	Mikado_loci	exon	50332215	50332298	.	-	.	gene_id "ENSSTUG00000050379"; transcript_id "mikado.6G1100.8"; ID "mikado.6G1100.8.exon11";
6	Mikado_loci	exon	50332763	50332801	.	-	.	gene_id "ENSSTUG00000050379"; transcript_id "mikado.6G1100.8"; ID "mikado.6G1100.8.exon12";
6	Mikado_loci	CDS	50323321	50323428	.	-	0	gene_id "ENSSTUG00000050379"; transcript_id "mikado.6G1100.8"; ID "mikado.6G1100.8.CDS1";
6	Mikado_loci	CDS	50325043	50325165	.	-	0	gene_id "ENSSTUG00000050379"; transcript_id "mikado.6G1100.8"; ID "mikado.6G1100.8.CDS2";
6	Mikado_loci	CDS	50325256	50325352	.	-	1	gene_id "ENSSTUG00000050379"; transcript_id "mikado.6G1100.8"; ID "mikado.6G1100.8.CDS3";
6	Mikado_loci	CDS	50325443	50325583	.	-	1	gene_id "ENSSTUG00000050379"; transcript_id "mikado.6G1100.8"; ID "mikado.6G1100.8.CDS4";
6	Mikado_loci	CDS	50325900	50325997	.	-	0	gene_id "ENSSTUG00000050379"; transcript_id "mikado.6G1100.8"; ID "mikado.6G1100.8.CDS5";
6	Mikado_loci	CDS	50326108	50326188	.	-	0	gene_id "ENSSTUG00000050379"; transcript_id "mikado.6G1100.8"; ID "mikado.6G1100.8.CDS6";
6	Mikado_loci	CDS	50326440	50326615	.	-	2	gene_id "ENSSTUG00000050379"; transcript_id "mikado.6G1100.8"; ID "mikado.6G1100.8.CDS7";
6	Mikado_loci	CDS	50326875	50327002	.	-	1	gene_id "ENSSTUG00000050379"; transcript_id "mikado.6G1100.8"; ID "mikado.6G1100.8.CDS8";
6	Mikado_loci	CDS	50327151	50327294	.	-	1	gene_id "ENSSTUG00000050379"; transcript_id "mikado.6G1100.8"; ID "mikado.6G1100.8.CDS9";
6	Mikado_loci	CDS	50331355	50331452	.	-	0	gene_id "ENSSTUG00000050379"; transcript_id "mikado.6G1100.8"; ID "mikado.6G1100.8.CDS10";
6	Mikado_loci	five_prime_utr	50332215	50332298	.	-	.	gene_id "ENSSTUG00000050379"; transcript_id "mikado.6G1100.8"; ID "mikado.6G1100.8.five_prime_UTR1";
6	Mikado_loci	five_prime_utr	50332763	50332801	.	-	.	gene_id "ENSSTUG00000050379"; transcript_id "mikado.6G1100.8"; ID "mikado.6G1100.8.five_prime_UTR2";
6	Mikado_loci	three_prime_utr	50322230	50323320	.	-	.	gene_id "ENSSTUG00000050379"; transcript_id "mikado.6G1100.8"; ID "mikado.6G1100.8.three_prime_UTR1";
6	Mikado_loci	transcript	50614051	50632499	14	-	.	gene_id "ENSSTUG00000050664"; transcript_id "mikado.6G1109.2"; ID "mikado.6G1109.2";
6	Mikado_loci	exon	50614051	50614861	.	-	.	gene_id "ENSSTUG00000050664"; transcript_id "mikado.6G1109.2"; ID "mikado.6G1109.2.exon1";
6	Mikado_loci	exon	50615156	50615257	.	-	.	gene_id "ENSSTUG00000050664"; transcript_id "mikado.6G1109.2"; ID "mikado.6G1109.2.exon2";
6	Mikado_loci	exon	50615412	50615440	.	-	.	gene_id "ENSSTUG00000050664"; transcript_id "mikado.6G1109.2"; ID "mikado.6G1109.2.exon3";
6	Mikado_loci	exon	50615554	50615632	.	-	.	gene_id "ENSSTUG00000050664"; transcript_id "mikado.6G1109.2"; ID "mikado.6G1109.2.exon4";
6	Mikado_loci	exon	50615801	50615871	.	-	.	gene_id "ENSSTUG00000050664"; transcript_id "mikado.6G1109.2"; ID "mikado.6G1109.2.exon5";
6	Mikado_loci	exon	50615981	50616032	.	-	.	gene_id "ENSSTUG00000050664"; transcript_id "mikado.6G1109.2"; ID "mikado.6G1109.2.exon6";
6	Mikado_loci	exon	50616150	50616185	.	-	.	gene_id "ENSSTUG00000050664"; transcript_id "mikado.6G1109.2"; ID "mikado.6G1109.2.exon7";
6	Mikado_loci	exon	50616371	50616416	.	-	.	gene_id "ENSSTUG00000050664"; transcript_id "mikado.6G1109.2"; ID "mikado.6G1109.2.exon8";
6	Mikado_loci	exon	50616572	50616633	.	-	.	gene_id "ENSSTUG00000050664"; transcript_id "mikado.6G1109.2"; ID "mikado.6G1109.2.exon9";
6	Mikado_loci	exon	50616728	50616795	.	-	.	gene_id "ENSSTUG00000050664"; transcript_id "mikado.6G1109.2"; ID "mikado.6G1109.2.exon10";
6	Mikado_loci	exon	50617239	50617305	.	-	.	gene_id "ENSSTUG00000050664"; transcript_id "mikado.6G1109.2"; ID "mikado.6G1109.2.exon11";
6	Mikado_loci	exon	50617416	50617475	.	-	.	gene_id "ENSSTUG00000050664"; transcript_id "mikado.6G1109.2"; ID "mikado.6G1109.2.exon12";
6	Mikado_loci	exon	50617946	50618011	.	-	.	gene_id "ENSSTUG00000050664"; transcript_id "mikado.6G1109.2"; ID "mikado.6G1109.2.exon13";
6	Mikado_loci	exon	50619098	50619187	.	-	.	gene_id "ENSSTUG00000050664"; transcript_id "mikado.6G1109.2"; ID "mikado.6G1109.2.exon14";
6	Mikado_loci	exon	50621347	50621431	.	-	.	gene_id "ENSSTUG00000050664"; transcript_id "mikado.6G1109.2"; ID "mikado.6G1109.2.exon15";
6	Mikado_loci	exon	50622090	50622151	.	-	.	gene_id "ENSSTUG00000050664"; transcript_id "mikado.6G1109.2"; ID "mikado.6G1109.2.exon16";
6	Mikado_loci	exon	50622767	50622839	.	-	.	gene_id "ENSSTUG00000050664"; transcript_id "mikado.6G1109.2"; ID "mikado.6G1109.2.exon17";
6	Mikado_loci	exon	50630789	50631116	.	-	.	gene_id "ENSSTUG00000050664"; transcript_id "mikado.6G1109.2"; ID "mikado.6G1109.2.exon18";
6	Mikado_loci	exon	50632318	50632499	.	-	.	gene_id "ENSSTUG00000050664"; transcript_id "mikado.6G1109.2"; ID "mikado.6G1109.2.exon19";
6	Mikado_loci	CDS	50614679	50614861	.	-	0	gene_id "ENSSTUG00000050664"; transcript_id "mikado.6G1109.2"; ID "mikado.6G1109.2.CDS1";
6	Mikado_loci	CDS	50615156	50615257	.	-	0	gene_id "ENSSTUG00000050664"; transcript_id "mikado.6G1109.2"; ID "mikado.6G1109.2.CDS2";
6	Mikado_loci	CDS	50615412	50615440	.	-	2	gene_id "ENSSTUG00000050664"; transcript_id "mikado.6G1109.2"; ID "mikado.6G1109.2.CDS3";
6	Mikado_loci	CDS	50615554	50615632	.	-	0	gene_id "ENSSTUG00000050664"; transcript_id "mikado.6G1109.2"; ID "mikado.6G1109.2.CDS4";
6	Mikado_loci	CDS	50615801	50615871	.	-	2	gene_id "ENSSTUG00000050664"; transcript_id "mikado.6G1109.2"; ID "mikado.6G1109.2.CDS5";
6	Mikado_loci	CDS	50615981	50616032	.	-	0	gene_id "ENSSTUG00000050664"; transcript_id "mikado.6G1109.2"; ID "mikado.6G1109.2.CDS6";
6	Mikado_loci	CDS	50616150	50616185	.	-	0	gene_id "ENSSTUG00000050664"; transcript_id "mikado.6G1109.2"; ID "mikado.6G1109.2.CDS7";
6	Mikado_loci	CDS	50616371	50616416	.	-	1	gene_id "ENSSTUG00000050664"; transcript_id "mikado.6G1109.2"; ID "mikado.6G1109.2.CDS8";
6	Mikado_loci	CDS	50616572	50616633	.	-	0	gene_id "ENSSTUG00000050664"; transcript_id "mikado.6G1109.2"; ID "mikado.6G1109.2.CDS9";
6	Mikado_loci	CDS	50616728	50616795	.	-	2	gene_id "ENSSTUG00000050664"; transcript_id "mikado.6G1109.2"; ID "mikado.6G1109.2.CDS10";
6	Mikado_loci	CDS	50617239	50617305	.	-	0	gene_id "ENSSTUG00000050664"; transcript_id "mikado.6G1109.2"; ID "mikado.6G1109.2.CDS11";
6	Mikado_loci	CDS	50617416	50617475	.	-	0	gene_id "ENSSTUG00000050664"; transcript_id "mikado.6G1109.2"; ID "mikado.6G1109.2.CDS12";
6	Mikado_loci	CDS	50617946	50618011	.	-	0	gene_id "ENSSTUG00000050664"; transcript_id "mikado.6G1109.2"; ID "mikado.6G1109.2.CDS13";
6	Mikado_loci	CDS	50619098	50619187	.	-	0	gene_id "ENSSTUG00000050664"; transcript_id "mikado.6G1109.2"; ID "mikado.6G1109.2.CDS14";
6	Mikado_loci	CDS	50621347	50621431	.	-	1	gene_id "ENSSTUG00000050664"; transcript_id "mikado.6G1109.2"; ID "mikado.6G1109.2.CDS15";
6	Mikado_loci	CDS	50622090	50622151	.	-	0	gene_id "ENSSTUG00000050664"; transcript_id "mikado.6G1109.2"; ID "mikado.6G1109.2.CDS16";
6	Mikado_loci	CDS	50622767	50622839	.	-	1	gene_id "ENSSTUG00000050664"; transcript_id "mikado.6G1109.2"; ID "mikado.6G1109.2.CDS17";
6	Mikado_loci	CDS	50630789	50630844	.	-	0	gene_id "ENSSTUG00000050664"; transcript_id "mikado.6G1109.2"; ID "mikado.6G1109.2.CDS18";
6	Mikado_loci	five_prime_utr	50630845	50631116	.	-	.	gene_id "ENSSTUG00000050664"; transcript_id "mikado.6G1109.2"; ID "mikado.6G1109.2.five_prime_UTR1";
6	Mikado_loci	five_prime_utr	50632318	50632499	.	-	.	gene_id "ENSSTUG00000050664"; transcript_id "mikado.6G1109.2"; ID "mikado.6G1109.2.five_prime_UTR2";
6	Mikado_loci	three_prime_utr	50614051	50614678	.	-	.	gene_id "ENSSTUG00000050664"; transcript_id "mikado.6G1109.2"; ID "mikado.6G1109.2.three_prime_UTR1";
6	Mikado_loci	transcript	50787828	50798361	20	-	.	gene_id "ENSSTUG00000050794"; transcript_id "mikado.6G1115.2"; ID "mikado.6G1115.2";
6	Mikado_loci	exon	50787828	50789261	.	-	.	gene_id "ENSSTUG00000050794"; transcript_id "mikado.6G1115.2"; ID "mikado.6G1115.2.exon1";
6	Mikado_loci	exon	50789495	50789621	.	-	.	gene_id "ENSSTUG00000050794"; transcript_id "mikado.6G1115.2"; ID "mikado.6G1115.2.exon2";
6	Mikado_loci	exon	50789796	50789956	.	-	.	gene_id "ENSSTUG00000050794"; transcript_id "mikado.6G1115.2"; ID "mikado.6G1115.2.exon3";
6	Mikado_loci	exon	50790430	50790978	.	-	.	gene_id "ENSSTUG00000050794"; transcript_id "mikado.6G1115.2"; ID "mikado.6G1115.2.exon4";
6	Mikado_loci	exon	50797947	50798361	.	-	.	gene_id "ENSSTUG00000050794"; transcript_id "mikado.6G1115.2"; ID "mikado.6G1115.2.exon5";
6	Mikado_loci	CDS	50788929	50789261	.	-	0	gene_id "ENSSTUG00000050794"; transcript_id "mikado.6G1115.2"; ID "mikado.6G1115.2.CDS1";
6	Mikado_loci	CDS	50789495	50789621	.	-	1	gene_id "ENSSTUG00000050794"; transcript_id "mikado.6G1115.2"; ID "mikado.6G1115.2.CDS2";
6	Mikado_loci	CDS	50789796	50789956	.	-	0	gene_id "ENSSTUG00000050794"; transcript_id "mikado.6G1115.2"; ID "mikado.6G1115.2.CDS3";
6	Mikado_loci	CDS	50790430	50790978	.	-	0	gene_id "ENSSTUG00000050794"; transcript_id "mikado.6G1115.2"; ID "mikado.6G1115.2.CDS4";
6	Mikado_loci	CDS	50797947	50798111	.	-	0	gene_id "ENSSTUG00000050794"; transcript_id "mikado.6G1115.2"; ID "mikado.6G1115.2.CDS5";
6	Mikado_loci	five_prime_utr	50798112	50798361	.	-	.	gene_id "ENSSTUG00000050794"; transcript_id "mikado.6G1115.2"; ID "mikado.6G1115.2.five_prime_UTR1";
6	Mikado_loci	three_prime_utr	50787828	50788928	.	-	.	gene_id "ENSSTUG00000050794"; transcript_id "mikado.6G1115.2"; ID "mikado.6G1115.2.three_prime_UTR1";
6	Mikado_loci	transcript	51117203	51125091	13	-	.	gene_id "ENSSTUG00000051040"; transcript_id "mikado.6G1122.2"; ID "mikado.6G1122.2";
6	Mikado_loci	exon	51117203	51118078	.	-	.	gene_id "ENSSTUG00000051040"; transcript_id "mikado.6G1122.2"; ID "mikado.6G1122.2.exon1";
6	Mikado_loci	exon	51118539	51118739	.	-	.	gene_id "ENSSTUG00000051040"; transcript_id "mikado.6G1122.2"; ID "mikado.6G1122.2.exon2";
6	Mikado_loci	exon	51118835	51118935	.	-	.	gene_id "ENSSTUG00000051040"; transcript_id "mikado.6G1122.2"; ID "mikado.6G1122.2.exon3";
6	Mikado_loci	exon	51119011	51119182	.	-	.	gene_id "ENSSTUG00000051040"; transcript_id "mikado.6G1122.2"; ID "mikado.6G1122.2.exon4";
6	Mikado_loci	exon	51119421	51119573	.	-	.	gene_id "ENSSTUG00000051040"; transcript_id "mikado.6G1122.2"; ID "mikado.6G1122.2.exon5";
6	Mikado_loci	exon	51120148	51120343	.	-	.	gene_id "ENSSTUG00000051040"; transcript_id "mikado.6G1122.2"; ID "mikado.6G1122.2.exon6";
6	Mikado_loci	exon	51120509	51120563	.	-	.	gene_id "ENSSTUG00000051040"; transcript_id "mikado.6G1122.2"; ID "mikado.6G1122.2.exon7";
6	Mikado_loci	exon	51123906	51124295	.	-	.	gene_id "ENSSTUG00000051040"; transcript_id "mikado.6G1122.2"; ID "mikado.6G1122.2.exon8";
6	Mikado_loci	exon	51124444	51124549	.	-	.	gene_id "ENSSTUG00000051040"; transcript_id "mikado.6G1122.2"; ID "mikado.6G1122.2.exon9";
6	Mikado_loci	exon	51124766	51125091	.	-	.	gene_id "ENSSTUG00000051040"; transcript_id "mikado.6G1122.2"; ID "mikado.6G1122.2.exon10";
6	Mikado_loci	CDS	51118539	51118739	.	-	0	gene_id "ENSSTUG00000051040"; transcript_id "mikado.6G1122.2"; ID "mikado.6G1122.2.CDS1";
6	Mikado_loci	CDS	51118835	51118935	.	-	2	gene_id "ENSSTUG00000051040"; transcript_id "mikado.6G1122.2"; ID "mikado.6G1122.2.CDS2";
6	Mikado_loci	CDS	51119011	51119182	.	-	0	gene_id "ENSSTUG00000051040"; transcript_id "mikado.6G1122.2"; ID "mikado.6G1122.2.CDS3";
6	Mikado_loci	CDS	51119421	51119573	.	-	0	gene_id "ENSSTUG00000051040"; transcript_id "mikado.6G1122.2"; ID "mikado.6G1122.2.CDS4";
6	Mikado_loci	CDS	51120148	51120343	.	-	1	gene_id "ENSSTUG00000051040"; transcript_id "mikado.6G1122.2"; ID "mikado.6G1122.2.CDS5";
6	Mikado_loci	CDS	51120509	51120563	.	-	2	gene_id "ENSSTUG00000051040"; transcript_id "mikado.6G1122.2"; ID "mikado.6G1122.2.CDS6";
6	Mikado_loci	CDS	51123906	51124295	.	-	2	gene_id "ENSSTUG00000051040"; transcript_id "mikado.6G1122.2"; ID "mikado.6G1122.2.CDS7";
6	Mikado_loci	CDS	51124444	51124534	.	-	0	gene_id "ENSSTUG00000051040"; transcript_id "mikado.6G1122.2"; ID "mikado.6G1122.2.CDS8";
6	Mikado_loci	five_prime_utr	51124535	51124549	.	-	.	gene_id "ENSSTUG00000051040"; transcript_id "mikado.6G1122.2"; ID "mikado.6G1122.2.five_prime_UTR1";
6	Mikado_loci	five_prime_utr	51124766	51125091	.	-	.	gene_id "ENSSTUG00000051040"; transcript_id "mikado.6G1122.2"; ID "mikado.6G1122.2.five_prime_UTR2";
6	Mikado_loci	three_prime_utr	51117203	51118078	.	-	.	gene_id "ENSSTUG00000051040"; transcript_id "mikado.6G1122.2"; ID "mikado.6G1122.2.three_prime_UTR1";
6	Mikado_loci	transcript	51117203	51125091	14	-	.	gene_id "ENSSTUG00000051040"; transcript_id "mikado.6G1122.3"; ID "mikado.6G1122.3";
6	Mikado_loci	exon	51117203	51117801	.	-	.	gene_id "ENSSTUG00000051040"; transcript_id "mikado.6G1122.3"; ID "mikado.6G1122.3.exon1";
6	Mikado_loci	exon	51118017	51118078	.	-	.	gene_id "ENSSTUG00000051040"; transcript_id "mikado.6G1122.3"; ID "mikado.6G1122.3.exon2";
6	Mikado_loci	exon	51118539	51118739	.	-	.	gene_id "ENSSTUG00000051040"; transcript_id "mikado.6G1122.3"; ID "mikado.6G1122.3.exon3";
6	Mikado_loci	exon	51118835	51118935	.	-	.	gene_id "ENSSTUG00000051040"; transcript_id "mikado.6G1122.3"; ID "mikado.6G1122.3.exon4";
6	Mikado_loci	exon	51119011	51119182	.	-	.	gene_id "ENSSTUG00000051040"; transcript_id "mikado.6G1122.3"; ID "mikado.6G1122.3.exon5";
6	Mikado_loci	exon	51119421	51119573	.	-	.	gene_id "ENSSTUG00000051040"; transcript_id "mikado.6G1122.3"; ID "mikado.6G1122.3.exon6";
6	Mikado_loci	exon	51120148	51120343	.	-	.	gene_id "ENSSTUG00000051040"; transcript_id "mikado.6G1122.3"; ID "mikado.6G1122.3.exon7";
6	Mikado_loci	exon	51120509	51120563	.	-	.	gene_id "ENSSTUG00000051040"; transcript_id "mikado.6G1122.3"; ID "mikado.6G1122.3.exon8";
6	Mikado_loci	exon	51123906	51124295	.	-	.	gene_id "ENSSTUG00000051040"; transcript_id "mikado.6G1122.3"; ID "mikado.6G1122.3.exon9";
6	Mikado_loci	exon	51124444	51124549	.	-	.	gene_id "ENSSTUG00000051040"; transcript_id "mikado.6G1122.3"; ID "mikado.6G1122.3.exon10";
6	Mikado_loci	exon	51124766	51125091	.	-	.	gene_id "ENSSTUG00000051040"; transcript_id "mikado.6G1122.3"; ID "mikado.6G1122.3.exon11";
6	Mikado_loci	CDS	51118539	51118739	.	-	0	gene_id "ENSSTUG00000051040"; transcript_id "mikado.6G1122.3"; ID "mikado.6G1122.3.CDS1";
6	Mikado_loci	CDS	51118835	51118935	.	-	2	gene_id "ENSSTUG00000051040"; transcript_id "mikado.6G1122.3"; ID "mikado.6G1122.3.CDS2";
6	Mikado_loci	CDS	51119011	51119182	.	-	0	gene_id "ENSSTUG00000051040"; transcript_id "mikado.6G1122.3"; ID "mikado.6G1122.3.CDS3";
6	Mikado_loci	CDS	51119421	51119573	.	-	0	gene_id "ENSSTUG00000051040"; transcript_id "mikado.6G1122.3"; ID "mikado.6G1122.3.CDS4";
6	Mikado_loci	CDS	51120148	51120343	.	-	1	gene_id "ENSSTUG00000051040"; transcript_id "mikado.6G1122.3"; ID "mikado.6G1122.3.CDS5";
6	Mikado_loci	CDS	51120509	51120563	.	-	2	gene_id "ENSSTUG00000051040"; transcript_id "mikado.6G1122.3"; ID "mikado.6G1122.3.CDS6";
6	Mikado_loci	CDS	51123906	51124295	.	-	2	gene_id "ENSSTUG00000051040"; transcript_id "mikado.6G1122.3"; ID "mikado.6G1122.3.CDS7";
6	Mikado_loci	CDS	51124444	51124534	.	-	0	gene_id "ENSSTUG00000051040"; transcript_id "mikado.6G1122.3"; ID "mikado.6G1122.3.CDS8";
6	Mikado_loci	five_prime_utr	51124535	51124549	.	-	.	gene_id "ENSSTUG00000051040"; transcript_id "mikado.6G1122.3"; ID "mikado.6G1122.3.five_prime_UTR1";
6	Mikado_loci	five_prime_utr	51124766	51125091	.	-	.	gene_id "ENSSTUG00000051040"; transcript_id "mikado.6G1122.3"; ID "mikado.6G1122.3.five_prime_UTR2";
6	Mikado_loci	three_prime_utr	51117203	51117801	.	-	.	gene_id "ENSSTUG00000051040"; transcript_id "mikado.6G1122.3"; ID "mikado.6G1122.3.three_prime_UTR1";
6	Mikado_loci	three_prime_utr	51118017	51118078	.	-	.	gene_id "ENSSTUG00000051040"; transcript_id "mikado.6G1122.3"; ID "mikado.6G1122.3.three_prime_UTR2";
6	Mikado_loci	transcript	51117203	51125091	16	-	.	gene_id "ENSSTUG00000051040"; transcript_id "mikado.6G1122.4"; ID "mikado.6G1122.4";
6	Mikado_loci	exon	51117203	51118078	.	-	.	gene_id "ENSSTUG00000051040"; transcript_id "mikado.6G1122.4"; ID "mikado.6G1122.4.exon1";
6	Mikado_loci	exon	51118546	51118739	.	-	.	gene_id "ENSSTUG00000051040"; transcript_id "mikado.6G1122.4"; ID "mikado.6G1122.4.exon2";
6	Mikado_loci	exon	51118835	51118935	.	-	.	gene_id "ENSSTUG00000051040"; transcript_id "mikado.6G1122.4"; ID "mikado.6G1122.4.exon3";
6	Mikado_loci	exon	51119011	51119182	.	-	.	gene_id "ENSSTUG00000051040"; transcript_id "mikado.6G1122.4"; ID "mikado.6G1122.4.exon4";
6	Mikado_loci	exon	51119421	51119573	.	-	.	gene_id "ENSSTUG00000051040"; transcript_id "mikado.6G1122.4"; ID "mikado.6G1122.4.exon5";
6	Mikado_loci	exon	51120148	51120343	.	-	.	gene_id "ENSSTUG00000051040"; transcript_id "mikado.6G1122.4"; ID "mikado.6G1122.4.exon6";
6	Mikado_loci	exon	51120509	51120563	.	-	.	gene_id "ENSSTUG00000051040"; transcript_id "mikado.6G1122.4"; ID "mikado.6G1122.4.exon7";
6	Mikado_loci	exon	51123906	51124295	.	-	.	gene_id "ENSSTUG00000051040"; transcript_id "mikado.6G1122.4"; ID "mikado.6G1122.4.exon8";
6	Mikado_loci	exon	51124444	51124549	.	-	.	gene_id "ENSSTUG00000051040"; transcript_id "mikado.6G1122.4"; ID "mikado.6G1122.4.exon9";
6	Mikado_loci	exon	51124766	51125091	.	-	.	gene_id "ENSSTUG00000051040"; transcript_id "mikado.6G1122.4"; ID "mikado.6G1122.4.exon10";
6	Mikado_loci	CDS	51118063	51118078	.	-	1	gene_id "ENSSTUG00000051040"; transcript_id "mikado.6G1122.4"; ID "mikado.6G1122.4.CDS1";
6	Mikado_loci	CDS	51118546	51118739	.	-	0	gene_id "ENSSTUG00000051040"; transcript_id "mikado.6G1122.4"; ID "mikado.6G1122.4.CDS2";
6	Mikado_loci	CDS	51118835	51118935	.	-	2	gene_id "ENSSTUG00000051040"; transcript_id "mikado.6G1122.4"; ID "mikado.6G1122.4.CDS3";
6	Mikado_loci	CDS	51119011	51119182	.	-	0	gene_id "ENSSTUG00000051040"; transcript_id "mikado.6G1122.4"; ID "mikado.6G1122.4.CDS4";
6	Mikado_loci	CDS	51119421	51119573	.	-	0	gene_id "ENSSTUG00000051040"; transcript_id "mikado.6G1122.4"; ID "mikado.6G1122.4.CDS5";
6	Mikado_loci	CDS	51120148	51120343	.	-	1	gene_id "ENSSTUG00000051040"; transcript_id "mikado.6G1122.4"; ID "mikado.6G1122.4.CDS6";
6	Mikado_loci	CDS	51120509	51120563	.	-	2	gene_id "ENSSTUG00000051040"; transcript_id "mikado.6G1122.4"; ID "mikado.6G1122.4.CDS7";
6	Mikado_loci	CDS	51123906	51124295	.	-	2	gene_id "ENSSTUG00000051040"; transcript_id "mikado.6G1122.4"; ID "mikado.6G1122.4.CDS8";
6	Mikado_loci	CDS	51124444	51124534	.	-	0	gene_id "ENSSTUG00000051040"; transcript_id "mikado.6G1122.4"; ID "mikado.6G1122.4.CDS9";
6	Mikado_loci	five_prime_utr	51124535	51124549	.	-	.	gene_id "ENSSTUG00000051040"; transcript_id "mikado.6G1122.4"; ID "mikado.6G1122.4.five_prime_UTR1";
6	Mikado_loci	five_prime_utr	51124766	51125091	.	-	.	gene_id "ENSSTUG00000051040"; transcript_id "mikado.6G1122.4"; ID "mikado.6G1122.4.five_prime_UTR2";
6	Mikado_loci	three_prime_utr	51117203	51118062	.	-	.	gene_id "ENSSTUG00000051040"; transcript_id "mikado.6G1122.4"; ID "mikado.6G1122.4.three_prime_UTR1";
6	Mikado_loci	transcript	51150835	51156183	15	-	.	gene_id "ENSSTUG00000051043"; transcript_id "mikado.6G1125.2"; ID "mikado.6G1125.2";
6	Mikado_loci	exon	51150835	51151814	.	-	.	gene_id "ENSSTUG00000051043"; transcript_id "mikado.6G1125.2"; ID "mikado.6G1125.2.exon1";
6	Mikado_loci	exon	51152181	51152349	.	-	.	gene_id "ENSSTUG00000051043"; transcript_id "mikado.6G1125.2"; ID "mikado.6G1125.2.exon2";
6	Mikado_loci	exon	51152520	51152658	.	-	.	gene_id "ENSSTUG00000051043"; transcript_id "mikado.6G1125.2"; ID "mikado.6G1125.2.exon3";
6	Mikado_loci	exon	51152791	51152884	.	-	.	gene_id "ENSSTUG00000051043"; transcript_id "mikado.6G1125.2"; ID "mikado.6G1125.2.exon4";
6	Mikado_loci	exon	51155530	51156183	.	-	.	gene_id "ENSSTUG00000051043"; transcript_id "mikado.6G1125.2"; ID "mikado.6G1125.2.exon5";
6	Mikado_loci	CDS	51151777	51151814	.	-	2	gene_id "ENSSTUG00000051043"; transcript_id "mikado.6G1125.2"; ID "mikado.6G1125.2.CDS1";
6	Mikado_loci	CDS	51152181	51152349	.	-	0	gene_id "ENSSTUG00000051043"; transcript_id "mikado.6G1125.2"; ID "mikado.6G1125.2.CDS2";
6	Mikado_loci	CDS	51152520	51152658	.	-	1	gene_id "ENSSTUG00000051043"; transcript_id "mikado.6G1125.2"; ID "mikado.6G1125.2.CDS3";
6	Mikado_loci	CDS	51152791	51152884	.	-	2	gene_id "ENSSTUG00000051043"; transcript_id "mikado.6G1125.2"; ID "mikado.6G1125.2.CDS4";
6	Mikado_loci	CDS	51155530	51155647	.	-	0	gene_id "ENSSTUG00000051043"; transcript_id "mikado.6G1125.2"; ID "mikado.6G1125.2.CDS5";
6	Mikado_loci	five_prime_utr	51155648	51156183	.	-	.	gene_id "ENSSTUG00000051043"; transcript_id "mikado.6G1125.2"; ID "mikado.6G1125.2.five_prime_UTR1";
6	Mikado_loci	three_prime_utr	51150835	51151776	.	-	.	gene_id "ENSSTUG00000051043"; transcript_id "mikado.6G1125.2"; ID "mikado.6G1125.2.three_prime_UTR1";
6	Mikado_loci	transcript	51150835	51156183	20	-	.	gene_id "ENSSTUG00000051043"; transcript_id "mikado.6G1125.3"; ID "mikado.6G1125.3";
6	Mikado_loci	exon	51150835	51151814	.	-	.	gene_id "ENSSTUG00000051043"; transcript_id "mikado.6G1125.3"; ID "mikado.6G1125.3.exon1";
6	Mikado_loci	exon	51152181	51152349	.	-	.	gene_id "ENSSTUG00000051043"; transcript_id "mikado.6G1125.3"; ID "mikado.6G1125.3.exon2";
6	Mikado_loci	exon	51152520	51152658	.	-	.	gene_id "ENSSTUG00000051043"; transcript_id "mikado.6G1125.3"; ID "mikado.6G1125.3.exon3";
6	Mikado_loci	exon	51152791	51152884	.	-	.	gene_id "ENSSTUG00000051043"; transcript_id "mikado.6G1125.3"; ID "mikado.6G1125.3.exon4";
6	Mikado_loci	exon	51155530	51155694	.	-	.	gene_id "ENSSTUG00000051043"; transcript_id "mikado.6G1125.3"; ID "mikado.6G1125.3.exon5";
6	Mikado_loci	exon	51155814	51156183	.	-	.	gene_id "ENSSTUG00000051043"; transcript_id "mikado.6G1125.3"; ID "mikado.6G1125.3.exon6";
6	Mikado_loci	CDS	51151777	51151814	.	-	2	gene_id "ENSSTUG00000051043"; transcript_id "mikado.6G1125.3"; ID "mikado.6G1125.3.CDS1";
6	Mikado_loci	CDS	51152181	51152349	.	-	0	gene_id "ENSSTUG00000051043"; transcript_id "mikado.6G1125.3"; ID "mikado.6G1125.3.CDS2";
6	Mikado_loci	CDS	51152520	51152658	.	-	1	gene_id "ENSSTUG00000051043"; transcript_id "mikado.6G1125.3"; ID "mikado.6G1125.3.CDS3";
6	Mikado_loci	CDS	51152791	51152884	.	-	2	gene_id "ENSSTUG00000051043"; transcript_id "mikado.6G1125.3"; ID "mikado.6G1125.3.CDS4";
6	Mikado_loci	CDS	51155530	51155647	.	-	0	gene_id "ENSSTUG00000051043"; transcript_id "mikado.6G1125.3"; ID "mikado.6G1125.3.CDS5";
6	Mikado_loci	five_prime_utr	51155648	51155694	.	-	.	gene_id "ENSSTUG00000051043"; transcript_id "mikado.6G1125.3"; ID "mikado.6G1125.3.five_prime_UTR1";
6	Mikado_loci	five_prime_utr	51155814	51156183	.	-	.	gene_id "ENSSTUG00000051043"; transcript_id "mikado.6G1125.3"; ID "mikado.6G1125.3.five_prime_UTR2";
6	Mikado_loci	three_prime_utr	51150835	51151776	.	-	.	gene_id "ENSSTUG00000051043"; transcript_id "mikado.6G1125.3"; ID "mikado.6G1125.3.three_prime_UTR1";
6	Mikado_loci	transcript	51300851	51304825	20	-	.	gene_id "ENSSTUG00000001072"; transcript_id "mikado.6G1132.2"; ID "mikado.6G1132.2";
6	Mikado_loci	exon	51300851	51301827	.	-	.	gene_id "ENSSTUG00000001072"; transcript_id "mikado.6G1132.2"; ID "mikado.6G1132.2.exon1";
6	Mikado_loci	exon	51302012	51302095	.	-	.	gene_id "ENSSTUG00000001072"; transcript_id "mikado.6G1132.2"; ID "mikado.6G1132.2.exon2";
6	Mikado_loci	exon	51302254	51302406	.	-	.	gene_id "ENSSTUG00000001072"; transcript_id "mikado.6G1132.2"; ID "mikado.6G1132.2.exon3";
6	Mikado_loci	exon	51302484	51302582	.	-	.	gene_id "ENSSTUG00000001072"; transcript_id "mikado.6G1132.2"; ID "mikado.6G1132.2.exon4";
6	Mikado_loci	exon	51303221	51303295	.	-	.	gene_id "ENSSTUG00000001072"; transcript_id "mikado.6G1132.2"; ID "mikado.6G1132.2.exon5";
6	Mikado_loci	exon	51303439	51303630	.	-	.	gene_id "ENSSTUG00000001072"; transcript_id "mikado.6G1132.2"; ID "mikado.6G1132.2.exon6";
6	Mikado_loci	exon	51304357	51304825	.	-	.	gene_id "ENSSTUG00000001072"; transcript_id "mikado.6G1132.2"; ID "mikado.6G1132.2.exon7";
6	Mikado_loci	CDS	51301744	51301827	.	-	0	gene_id "ENSSTUG00000001072"; transcript_id "mikado.6G1132.2"; ID "mikado.6G1132.2.CDS1";
6	Mikado_loci	CDS	51302012	51302095	.	-	0	gene_id "ENSSTUG00000001072"; transcript_id "mikado.6G1132.2"; ID "mikado.6G1132.2.CDS2";
6	Mikado_loci	CDS	51302254	51302406	.	-	0	gene_id "ENSSTUG00000001072"; transcript_id "mikado.6G1132.2"; ID "mikado.6G1132.2.CDS3";
6	Mikado_loci	CDS	51302484	51302582	.	-	0	gene_id "ENSSTUG00000001072"; transcript_id "mikado.6G1132.2"; ID "mikado.6G1132.2.CDS4";
6	Mikado_loci	CDS	51303221	51303295	.	-	0	gene_id "ENSSTUG00000001072"; transcript_id "mikado.6G1132.2"; ID "mikado.6G1132.2.CDS5";
6	Mikado_loci	CDS	51303439	51303600	.	-	0	gene_id "ENSSTUG00000001072"; transcript_id "mikado.6G1132.2"; ID "mikado.6G1132.2.CDS6";
6	Mikado_loci	five_prime_utr	51303601	51303630	.	-	.	gene_id "ENSSTUG00000001072"; transcript_id "mikado.6G1132.2"; ID "mikado.6G1132.2.five_prime_UTR1";
6	Mikado_loci	five_prime_utr	51304357	51304825	.	-	.	gene_id "ENSSTUG00000001072"; transcript_id "mikado.6G1132.2"; ID "mikado.6G1132.2.five_prime_UTR2";
6	Mikado_loci	three_prime_utr	51300851	51301743	.	-	.	gene_id "ENSSTUG00000001072"; transcript_id "mikado.6G1132.2"; ID "mikado.6G1132.2.three_prime_UTR1";
6	Mikado_loci	transcript	51300851	51304825	18	-	.	gene_id "ENSSTUG00000001072"; transcript_id "mikado.6G1132.4"; ID "mikado.6G1132.4";
6	Mikado_loci	exon	51300851	51301827	.	-	.	gene_id "ENSSTUG00000001072"; transcript_id "mikado.6G1132.4"; ID "mikado.6G1132.4.exon1";
6	Mikado_loci	exon	51302012	51302095	.	-	.	gene_id "ENSSTUG00000001072"; transcript_id "mikado.6G1132.4"; ID "mikado.6G1132.4.exon2";
6	Mikado_loci	exon	51302254	51302406	.	-	.	gene_id "ENSSTUG00000001072"; transcript_id "mikado.6G1132.4"; ID "mikado.6G1132.4.exon3";
6	Mikado_loci	exon	51302484	51302582	.	-	.	gene_id "ENSSTUG00000001072"; transcript_id "mikado.6G1132.4"; ID "mikado.6G1132.4.exon4";
6	Mikado_loci	exon	51303439	51303630	.	-	.	gene_id "ENSSTUG00000001072"; transcript_id "mikado.6G1132.4"; ID "mikado.6G1132.4.exon5";
6	Mikado_loci	exon	51304357	51304825	.	-	.	gene_id "ENSSTUG00000001072"; transcript_id "mikado.6G1132.4"; ID "mikado.6G1132.4.exon6";
6	Mikado_loci	CDS	51301744	51301827	.	-	0	gene_id "ENSSTUG00000001072"; transcript_id "mikado.6G1132.4"; ID "mikado.6G1132.4.CDS1";
6	Mikado_loci	CDS	51302012	51302095	.	-	0	gene_id "ENSSTUG00000001072"; transcript_id "mikado.6G1132.4"; ID "mikado.6G1132.4.CDS2";
6	Mikado_loci	CDS	51302254	51302406	.	-	0	gene_id "ENSSTUG00000001072"; transcript_id "mikado.6G1132.4"; ID "mikado.6G1132.4.CDS3";
6	Mikado_loci	CDS	51302484	51302582	.	-	0	gene_id "ENSSTUG00000001072"; transcript_id "mikado.6G1132.4"; ID "mikado.6G1132.4.CDS4";
6	Mikado_loci	CDS	51303439	51303600	.	-	0	gene_id "ENSSTUG00000001072"; transcript_id "mikado.6G1132.4"; ID "mikado.6G1132.4.CDS5";
6	Mikado_loci	five_prime_utr	51303601	51303630	.	-	.	gene_id "ENSSTUG00000001072"; transcript_id "mikado.6G1132.4"; ID "mikado.6G1132.4.five_prime_UTR1";
6	Mikado_loci	five_prime_utr	51304357	51304825	.	-	.	gene_id "ENSSTUG00000001072"; transcript_id "mikado.6G1132.4"; ID "mikado.6G1132.4.five_prime_UTR2";
6	Mikado_loci	three_prime_utr	51300851	51301743	.	-	.	gene_id "ENSSTUG00000001072"; transcript_id "mikado.6G1132.4"; ID "mikado.6G1132.4.three_prime_UTR1";
6	Mikado_loci	transcript	51300851	51304825	19	-	.	gene_id "ENSSTUG00000001072"; transcript_id "mikado.6G1132.5"; ID "mikado.6G1132.5";
6	Mikado_loci	exon	51300851	51301827	.	-	.	gene_id "ENSSTUG00000001072"; transcript_id "mikado.6G1132.5"; ID "mikado.6G1132.5.exon1";
6	Mikado_loci	exon	51302254	51302406	.	-	.	gene_id "ENSSTUG00000001072"; transcript_id "mikado.6G1132.5"; ID "mikado.6G1132.5.exon2";
6	Mikado_loci	exon	51302484	51302582	.	-	.	gene_id "ENSSTUG00000001072"; transcript_id "mikado.6G1132.5"; ID "mikado.6G1132.5.exon3";
6	Mikado_loci	exon	51303221	51303295	.	-	.	gene_id "ENSSTUG00000001072"; transcript_id "mikado.6G1132.5"; ID "mikado.6G1132.5.exon4";
6	Mikado_loci	exon	51303439	51303630	.	-	.	gene_id "ENSSTUG00000001072"; transcript_id "mikado.6G1132.5"; ID "mikado.6G1132.5.exon5";
6	Mikado_loci	exon	51304108	51304191	.	-	.	gene_id "ENSSTUG00000001072"; transcript_id "mikado.6G1132.5"; ID "mikado.6G1132.5.exon6";
6	Mikado_loci	exon	51304357	51304825	.	-	.	gene_id "ENSSTUG00000001072"; transcript_id "mikado.6G1132.5"; ID "mikado.6G1132.5.exon7";
6	Mikado_loci	CDS	51301744	51301827	.	-	0	gene_id "ENSSTUG00000001072"; transcript_id "mikado.6G1132.5"; ID "mikado.6G1132.5.CDS1";
6	Mikado_loci	CDS	51302254	51302406	.	-	0	gene_id "ENSSTUG00000001072"; transcript_id "mikado.6G1132.5"; ID "mikado.6G1132.5.CDS2";
6	Mikado_loci	CDS	51302484	51302582	.	-	0	gene_id "ENSSTUG00000001072"; transcript_id "mikado.6G1132.5"; ID "mikado.6G1132.5.CDS3";
6	Mikado_loci	CDS	51303221	51303295	.	-	0	gene_id "ENSSTUG00000001072"; transcript_id "mikado.6G1132.5"; ID "mikado.6G1132.5.CDS4";
6	Mikado_loci	CDS	51303439	51303630	.	-	0	gene_id "ENSSTUG00000001072"; transcript_id "mikado.6G1132.5"; ID "mikado.6G1132.5.CDS5";
6	Mikado_loci	CDS	51304108	51304170	.	-	0	gene_id "ENSSTUG00000001072"; transcript_id "mikado.6G1132.5"; ID "mikado.6G1132.5.CDS6";
6	Mikado_loci	five_prime_utr	51304171	51304191	.	-	.	gene_id "ENSSTUG00000001072"; transcript_id "mikado.6G1132.5"; ID "mikado.6G1132.5.five_prime_UTR1";
6	Mikado_loci	five_prime_utr	51304357	51304825	.	-	.	gene_id "ENSSTUG00000001072"; transcript_id "mikado.6G1132.5"; ID "mikado.6G1132.5.five_prime_UTR2";
6	Mikado_loci	three_prime_utr	51300851	51301743	.	-	.	gene_id "ENSSTUG00000001072"; transcript_id "mikado.6G1132.5"; ID "mikado.6G1132.5.three_prime_UTR1";
6	Mikado_loci	transcript	51669579	51682911	19	-	.	gene_id "ENSSTUG00000010105"; transcript_id "mikado.6G1140.9"; ID "mikado.6G1140.9";
6	Mikado_loci	exon	51669579	51670245	.	-	.	gene_id "ENSSTUG00000010105"; transcript_id "mikado.6G1140.9"; ID "mikado.6G1140.9.exon1";
6	Mikado_loci	exon	51670385	51670509	.	-	.	gene_id "ENSSTUG00000010105"; transcript_id "mikado.6G1140.9"; ID "mikado.6G1140.9.exon2";
6	Mikado_loci	exon	51670804	51670927	.	-	.	gene_id "ENSSTUG00000010105"; transcript_id "mikado.6G1140.9"; ID "mikado.6G1140.9.exon3";
6	Mikado_loci	exon	51671019	51671152	.	-	.	gene_id "ENSSTUG00000010105"; transcript_id "mikado.6G1140.9"; ID "mikado.6G1140.9.exon4";
6	Mikado_loci	exon	51671770	51671884	.	-	.	gene_id "ENSSTUG00000010105"; transcript_id "mikado.6G1140.9"; ID "mikado.6G1140.9.exon5";
6	Mikado_loci	exon	51672236	51672314	.	-	.	gene_id "ENSSTUG00000010105"; transcript_id "mikado.6G1140.9"; ID "mikado.6G1140.9.exon6";
6	Mikado_loci	exon	51672410	51672605	.	-	.	gene_id "ENSSTUG00000010105"; transcript_id "mikado.6G1140.9"; ID "mikado.6G1140.9.exon7";
6	Mikado_loci	exon	51672712	51672807	.	-	.	gene_id "ENSSTUG00000010105"; transcript_id "mikado.6G1140.9"; ID "mikado.6G1140.9.exon8";
6	Mikado_loci	exon	51672929	51673071	.	-	.	gene_id "ENSSTUG00000010105"; transcript_id "mikado.6G1140.9"; ID "mikado.6G1140.9.exon9";
6	Mikado_loci	exon	51673429	51673594	.	-	.	gene_id "ENSSTUG00000010105"; transcript_id "mikado.6G1140.9"; ID "mikado.6G1140.9.exon10";
6	Mikado_loci	exon	51674349	51674430	.	-	.	gene_id "ENSSTUG00000010105"; transcript_id "mikado.6G1140.9"; ID "mikado.6G1140.9.exon11";
6	Mikado_loci	exon	51674561	51674693	.	-	.	gene_id "ENSSTUG00000010105"; transcript_id "mikado.6G1140.9"; ID "mikado.6G1140.9.exon12";
6	Mikado_loci	exon	51674900	51675029	.	-	.	gene_id "ENSSTUG00000010105"; transcript_id "mikado.6G1140.9"; ID "mikado.6G1140.9.exon13";
6	Mikado_loci	exon	51676851	51677011	.	-	.	gene_id "ENSSTUG00000010105"; transcript_id "mikado.6G1140.9"; ID "mikado.6G1140.9.exon14";
6	Mikado_loci	exon	51679218	51679310	.	-	.	gene_id "ENSSTUG00000010105"; transcript_id "mikado.6G1140.9"; ID "mikado.6G1140.9.exon15";
6	Mikado_loci	exon	51682042	51682195	.	-	.	gene_id "ENSSTUG00000010105"; transcript_id "mikado.6G1140.9"; ID "mikado.6G1140.9.exon16";
6	Mikado_loci	exon	51682879	51682911	.	-	.	gene_id "ENSSTUG00000010105"; transcript_id "mikado.6G1140.9"; ID "mikado.6G1140.9.exon17";
6	Mikado_loci	CDS	51670107	51670245	.	-	1	gene_id "ENSSTUG00000010105"; transcript_id "mikado.6G1140.9"; ID "mikado.6G1140.9.CDS1";
6	Mikado_loci	CDS	51670385	51670509	.	-	0	gene_id "ENSSTUG00000010105"; transcript_id "mikado.6G1140.9"; ID "mikado.6G1140.9.CDS2";
6	Mikado_loci	CDS	51670804	51670927	.	-	1	gene_id "ENSSTUG00000010105"; transcript_id "mikado.6G1140.9"; ID "mikado.6G1140.9.CDS3";
6	Mikado_loci	CDS	51671019	51671152	.	-	0	gene_id "ENSSTUG00000010105"; transcript_id "mikado.6G1140.9"; ID "mikado.6G1140.9.CDS4";
6	Mikado_loci	CDS	51671770	51671884	.	-	1	gene_id "ENSSTUG00000010105"; transcript_id "mikado.6G1140.9"; ID "mikado.6G1140.9.CDS5";
6	Mikado_loci	CDS	51672236	51672314	.	-	2	gene_id "ENSSTUG00000010105"; transcript_id "mikado.6G1140.9"; ID "mikado.6G1140.9.CDS6";
6	Mikado_loci	CDS	51672410	51672605	.	-	0	gene_id "ENSSTUG00000010105"; transcript_id "mikado.6G1140.9"; ID "mikado.6G1140.9.CDS7";
6	Mikado_loci	CDS	51672712	51672807	.	-	0	gene_id "ENSSTUG00000010105"; transcript_id "mikado.6G1140.9"; ID "mikado.6G1140.9.CDS8";
6	Mikado_loci	CDS	51672929	51673071	.	-	2	gene_id "ENSSTUG00000010105"; transcript_id "mikado.6G1140.9"; ID "mikado.6G1140.9.CDS9";
6	Mikado_loci	CDS	51673429	51673594	.	-	0	gene_id "ENSSTUG00000010105"; transcript_id "mikado.6G1140.9"; ID "mikado.6G1140.9.CDS10";
6	Mikado_loci	CDS	51674349	51674430	.	-	1	gene_id "ENSSTUG00000010105"; transcript_id "mikado.6G1140.9"; ID "mikado.6G1140.9.CDS11";
6	Mikado_loci	CDS	51674561	51674693	.	-	2	gene_id "ENSSTUG00000010105"; transcript_id "mikado.6G1140.9"; ID "mikado.6G1140.9.CDS12";
6	Mikado_loci	CDS	51674900	51675029	.	-	0	gene_id "ENSSTUG00000010105"; transcript_id "mikado.6G1140.9"; ID "mikado.6G1140.9.CDS13";
6	Mikado_loci	CDS	51676851	51677011	.	-	2	gene_id "ENSSTUG00000010105"; transcript_id "mikado.6G1140.9"; ID "mikado.6G1140.9.CDS14";
6	Mikado_loci	CDS	51679218	51679287	.	-	0	gene_id "ENSSTUG00000010105"; transcript_id "mikado.6G1140.9"; ID "mikado.6G1140.9.CDS15";
6	Mikado_loci	five_prime_utr	51679288	51679310	.	-	.	gene_id "ENSSTUG00000010105"; transcript_id "mikado.6G1140.9"; ID "mikado.6G1140.9.five_prime_UTR1";
6	Mikado_loci	five_prime_utr	51682042	51682195	.	-	.	gene_id "ENSSTUG00000010105"; transcript_id "mikado.6G1140.9"; ID "mikado.6G1140.9.five_prime_UTR2";
6	Mikado_loci	five_prime_utr	51682879	51682911	.	-	.	gene_id "ENSSTUG00000010105"; transcript_id "mikado.6G1140.9"; ID "mikado.6G1140.9.five_prime_UTR3";
6	Mikado_loci	three_prime_utr	51669579	51670106	.	-	.	gene_id "ENSSTUG00000010105"; transcript_id "mikado.6G1140.9"; ID "mikado.6G1140.9.three_prime_UTR1";
36	Mikado_loci	transcript	28286606	28321106	10	-	.	gene_id "ENSSTUG00000027896"; transcript_id "mikado.36G610.3"; ID "mikado.36G610.3";
36	Mikado_loci	exon	28286606	28288427	.	-	.	gene_id "ENSSTUG00000027896"; transcript_id "mikado.36G610.3"; ID "mikado.36G610.3.exon1";
36	Mikado_loci	exon	28291808	28291970	.	-	.	gene_id "ENSSTUG00000027896"; transcript_id "mikado.36G610.3"; ID "mikado.36G610.3.exon2";
36	Mikado_loci	exon	28292208	28292543	.	-	.	gene_id "ENSSTUG00000027896"; transcript_id "mikado.36G610.3"; ID "mikado.36G610.3.exon3";
36	Mikado_loci	exon	28293212	28293262	.	-	.	gene_id "ENSSTUG00000027896"; transcript_id "mikado.36G610.3"; ID "mikado.36G610.3.exon4";
36	Mikado_loci	exon	28295091	28295132	.	-	.	gene_id "ENSSTUG00000027896"; transcript_id "mikado.36G610.3"; ID "mikado.36G610.3.exon5";
36	Mikado_loci	exon	28300091	28300140	.	-	.	gene_id "ENSSTUG00000027896"; transcript_id "mikado.36G610.3"; ID "mikado.36G610.3.exon6";
36	Mikado_loci	exon	28300241	28300339	.	-	.	gene_id "ENSSTUG00000027896"; transcript_id "mikado.36G610.3"; ID "mikado.36G610.3.exon7";
36	Mikado_loci	exon	28306925	28306992	.	-	.	gene_id "ENSSTUG00000027896"; transcript_id "mikado.36G610.3"; ID "mikado.36G610.3.exon8";
36	Mikado_loci	exon	28307100	28307272	.	-	.	gene_id "ENSSTUG00000027896"; transcript_id "mikado.36G610.3"; ID "mikado.36G610.3.exon9";
36	Mikado_loci	exon	28307434	28307510	.	-	.	gene_id "ENSSTUG00000027896"; transcript_id "mikado.36G610.3"; ID "mikado.36G610.3.exon10";
36	Mikado_loci	exon	28307753	28307924	.	-	.	gene_id "ENSSTUG00000027896"; transcript_id "mikado.36G610.3"; ID "mikado.36G610.3.exon11";
36	Mikado_loci	exon	28309238	28309314	.	-	.	gene_id "ENSSTUG00000027896"; transcript_id "mikado.36G610.3"; ID "mikado.36G610.3.exon12";
36	Mikado_loci	exon	28309599	28309716	.	-	.	gene_id "ENSSTUG00000027896"; transcript_id "mikado.36G610.3"; ID "mikado.36G610.3.exon13";
36	Mikado_loci	exon	28310395	28310520	.	-	.	gene_id "ENSSTUG00000027896"; transcript_id "mikado.36G610.3"; ID "mikado.36G610.3.exon14";
36	Mikado_loci	exon	28310866	28311116	.	-	.	gene_id "ENSSTUG00000027896"; transcript_id "mikado.36G610.3"; ID "mikado.36G610.3.exon15";
36	Mikado_loci	exon	28311430	28311573	.	-	.	gene_id "ENSSTUG00000027896"; transcript_id "mikado.36G610.3"; ID "mikado.36G610.3.exon16";
36	Mikado_loci	exon	28311914	28312023	.	-	.	gene_id "ENSSTUG00000027896"; transcript_id "mikado.36G610.3"; ID "mikado.36G610.3.exon17";
36	Mikado_loci	exon	28313742	28313874	.	-	.	gene_id "ENSSTUG00000027896"; transcript_id "mikado.36G610.3"; ID "mikado.36G610.3.exon18";
36	Mikado_loci	exon	28314189	28314252	.	-	.	gene_id "ENSSTUG00000027896"; transcript_id "mikado.36G610.3"; ID "mikado.36G610.3.exon19";
36	Mikado_loci	exon	28314498	28314565	.	-	.	gene_id "ENSSTUG00000027896"; transcript_id "mikado.36G610.3"; ID "mikado.36G610.3.exon20";
36	Mikado_loci	exon	28316335	28316497	.	-	.	gene_id "ENSSTUG00000027896"; transcript_id "mikado.36G610.3"; ID "mikado.36G610.3.exon21";
36	Mikado_loci	exon	28320532	28321106	.	-	.	gene_id "ENSSTUG00000027896"; transcript_id "mikado.36G610.3"; ID "mikado.36G610.3.exon22";
36	Mikado_loci	CDS	28288354	28288427	.	-	2	gene_id "ENSSTUG00000027896"; transcript_id "mikado.36G610.3"; ID "mikado.36G610.3.CDS1";
36	Mikado_loci	CDS	28291808	28291970	.	-	0	gene_id "ENSSTUG00000027896"; transcript_id "mikado.36G610.3"; ID "mikado.36G610.3.CDS2";
36	Mikado_loci	CDS	28292208	28292543	.	-	0	gene_id "ENSSTUG00000027896"; transcript_id "mikado.36G610.3"; ID "mikado.36G610.3.CDS3";
36	Mikado_loci	CDS	28293212	28293262	.	-	0	gene_id "ENSSTUG00000027896"; transcript_id "mikado.36G610.3"; ID "mikado.36G610.3.CDS4";
36	Mikado_loci	CDS	28295091	28295132	.	-	0	gene_id "ENSSTUG00000027896"; transcript_id "mikado.36G610.3"; ID "mikado.36G610.3.CDS5";
36	Mikado_loci	CDS	28300091	28300140	.	-	2	gene_id "ENSSTUG00000027896"; transcript_id "mikado.36G610.3"; ID "mikado.36G610.3.CDS6";
36	Mikado_loci	CDS	28300241	28300339	.	-	2	gene_id "ENSSTUG00000027896"; transcript_id "mikado.36G610.3"; ID "mikado.36G610.3.CDS7";
36	Mikado_loci	CDS	28306925	28306992	.	-	1	gene_id "ENSSTUG00000027896"; transcript_id "mikado.36G610.3"; ID "mikado.36G610.3.CDS8";
36	Mikado_loci	CDS	28307100	28307272	.	-	0	gene_id "ENSSTUG00000027896"; transcript_id "mikado.36G610.3"; ID "mikado.36G610.3.CDS9";
36	Mikado_loci	CDS	28307434	28307510	.	-	2	gene_id "ENSSTUG00000027896"; transcript_id "mikado.36G610.3"; ID "mikado.36G610.3.CDS10";
36	Mikado_loci	CDS	28307753	28307924	.	-	0	gene_id "ENSSTUG00000027896"; transcript_id "mikado.36G610.3"; ID "mikado.36G610.3.CDS11";
36	Mikado_loci	CDS	28309238	28309314	.	-	2	gene_id "ENSSTUG00000027896"; transcript_id "mikado.36G610.3"; ID "mikado.36G610.3.CDS12";
36	Mikado_loci	CDS	28309599	28309716	.	-	0	gene_id "ENSSTUG00000027896"; transcript_id "mikado.36G610.3"; ID "mikado.36G610.3.CDS13";
36	Mikado_loci	CDS	28310395	28310520	.	-	0	gene_id "ENSSTUG00000027896"; transcript_id "mikado.36G610.3"; ID "mikado.36G610.3.CDS14";
36	Mikado_loci	CDS	28310866	28311116	.	-	2	gene_id "ENSSTUG00000027896"; transcript_id "mikado.36G610.3"; ID "mikado.36G610.3.CDS15";
36	Mikado_loci	CDS	28311430	28311573	.	-	2	gene_id "ENSSTUG00000027896"; transcript_id "mikado.36G610.3"; ID "mikado.36G610.3.CDS16";
36	Mikado_loci	CDS	28311914	28312023	.	-	1	gene_id "ENSSTUG00000027896"; transcript_id "mikado.36G610.3"; ID "mikado.36G610.3.CDS17";
36	Mikado_loci	CDS	28313742	28313874	.	-	2	gene_id "ENSSTUG00000027896"; transcript_id "mikado.36G610.3"; ID "mikado.36G610.3.CDS18";
36	Mikado_loci	CDS	28314189	28314252	.	-	0	gene_id "ENSSTUG00000027896"; transcript_id "mikado.36G610.3"; ID "mikado.36G610.3.CDS19";
36	Mikado_loci	CDS	28314498	28314565	.	-	2	gene_id "ENSSTUG00000027896"; transcript_id "mikado.36G610.3"; ID "mikado.36G610.3.CDS20";
36	Mikado_loci	CDS	28316335	28316497	.	-	0	gene_id "ENSSTUG00000027896"; transcript_id "mikado.36G610.3"; ID "mikado.36G610.3.CDS21";
36	Mikado_loci	CDS	28320532	28320594	.	-	0	gene_id "ENSSTUG00000027896"; transcript_id "mikado.36G610.3"; ID "mikado.36G610.3.CDS22";
36	Mikado_loci	five_prime_utr	28320595	28321106	.	-	.	gene_id "ENSSTUG00000027896"; transcript_id "mikado.36G610.3"; ID "mikado.36G610.3.five_prime_UTR1";
36	Mikado_loci	three_prime_utr	28286606	28288353	.	-	.	gene_id "ENSSTUG00000027896"; transcript_id "mikado.36G610.3"; ID "mikado.36G610.3.three_prime_UTR1";
36	Mikado_loci	transcript	28286606	28337023	14	-	.	gene_id "ENSSTUG00000027896"; transcript_id "mikado.36G610.4"; ID "mikado.36G610.4";
36	Mikado_loci	exon	28286606	28288427	.	-	.	gene_id "ENSSTUG00000027896"; transcript_id "mikado.36G610.4"; ID "mikado.36G610.4.exon1";
36	Mikado_loci	exon	28291808	28291970	.	-	.	gene_id "ENSSTUG00000027896"; transcript_id "mikado.36G610.4"; ID "mikado.36G610.4.exon2";
36	Mikado_loci	exon	28292208	28292543	.	-	.	gene_id "ENSSTUG00000027896"; transcript_id "mikado.36G610.4"; ID "mikado.36G610.4.exon3";
36	Mikado_loci	exon	28293212	28293262	.	-	.	gene_id "ENSSTUG00000027896"; transcript_id "mikado.36G610.4"; ID "mikado.36G610.4.exon4";
36	Mikado_loci	exon	28295091	28295132	.	-	.	gene_id "ENSSTUG00000027896"; transcript_id "mikado.36G610.4"; ID "mikado.36G610.4.exon5";
36	Mikado_loci	exon	28300091	28300140	.	-	.	gene_id "ENSSTUG00000027896"; transcript_id "mikado.36G610.4"; ID "mikado.36G610.4.exon6";
36	Mikado_loci	exon	28300241	28300339	.	-	.	gene_id "ENSSTUG00000027896"; transcript_id "mikado.36G610.4"; ID "mikado.36G610.4.exon7";
36	Mikado_loci	exon	28305780	28305974	.	-	.	gene_id "ENSSTUG00000027896"; transcript_id "mikado.36G610.4"; ID "mikado.36G610.4.exon8";
36	Mikado_loci	exon	28306925	28306992	.	-	.	gene_id "ENSSTUG00000027896"; transcript_id "mikado.36G610.4"; ID "mikado.36G610.4.exon9";
36	Mikado_loci	exon	28307100	28307272	.	-	.	gene_id "ENSSTUG00000027896"; transcript_id "mikado.36G610.4"; ID "mikado.36G610.4.exon10";
36	Mikado_loci	exon	28307434	28307510	.	-	.	gene_id "ENSSTUG00000027896"; transcript_id "mikado.36G610.4"; ID "mikado.36G610.4.exon11";
36	Mikado_loci	exon	28307753	28307924	.	-	.	gene_id "ENSSTUG00000027896"; transcript_id "mikado.36G610.4"; ID "mikado.36G610.4.exon12";
36	Mikado_loci	exon	28309238	28309314	.	-	.	gene_id "ENSSTUG00000027896"; transcript_id "mikado.36G610.4"; ID "mikado.36G610.4.exon13";
36	Mikado_loci	exon	28309599	28309716	.	-	.	gene_id "ENSSTUG00000027896"; transcript_id "mikado.36G610.4"; ID "mikado.36G610.4.exon14";
36	Mikado_loci	exon	28310395	28310520	.	-	.	gene_id "ENSSTUG00000027896"; transcript_id "mikado.36G610.4"; ID "mikado.36G610.4.exon15";
36	Mikado_loci	exon	28310866	28311116	.	-	.	gene_id "ENSSTUG00000027896"; transcript_id "mikado.36G610.4"; ID "mikado.36G610.4.exon16";
36	Mikado_loci	exon	28311430	28311573	.	-	.	gene_id "ENSSTUG00000027896"; transcript_id "mikado.36G610.4"; ID "mikado.36G610.4.exon17";
36	Mikado_loci	exon	28311914	28312023	.	-	.	gene_id "ENSSTUG00000027896"; transcript_id "mikado.36G610.4"; ID "mikado.36G610.4.exon18";
36	Mikado_loci	exon	28313742	28313874	.	-	.	gene_id "ENSSTUG00000027896"; transcript_id "mikado.36G610.4"; ID "mikado.36G610.4.exon19";
36	Mikado_loci	exon	28314189	28314252	.	-	.	gene_id "ENSSTUG00000027896"; transcript_id "mikado.36G610.4"; ID "mikado.36G610.4.exon20";
36	Mikado_loci	exon	28314498	28314565	.	-	.	gene_id "ENSSTUG00000027896"; transcript_id "mikado.36G610.4"; ID "mikado.36G610.4.exon21";
36	Mikado_loci	exon	28316335	28316497	.	-	.	gene_id "ENSSTUG00000027896"; transcript_id "mikado.36G610.4"; ID "mikado.36G610.4.exon22";
36	Mikado_loci	exon	28335966	28336110	.	-	.	gene_id "ENSSTUG00000027896"; transcript_id "mikado.36G610.4"; ID "mikado.36G610.4.exon23";
36	Mikado_loci	exon	28336587	28336626	.	-	.	gene_id "ENSSTUG00000027896"; transcript_id "mikado.36G610.4"; ID "mikado.36G610.4.exon24";
36	Mikado_loci	exon	28336801	28337023	.	-	.	gene_id "ENSSTUG00000027896"; transcript_id "mikado.36G610.4"; ID "mikado.36G610.4.exon25";
36	Mikado_loci	CDS	28288354	28288427	.	-	2	gene_id "ENSSTUG00000027896"; transcript_id "mikado.36G610.4"; ID "mikado.36G610.4.CDS1";
36	Mikado_loci	CDS	28291808	28291970	.	-	0	gene_id "ENSSTUG00000027896"; transcript_id "mikado.36G610.4"; ID "mikado.36G610.4.CDS2";
36	Mikado_loci	CDS	28292208	28292543	.	-	0	gene_id "ENSSTUG00000027896"; transcript_id "mikado.36G610.4"; ID "mikado.36G610.4.CDS3";
36	Mikado_loci	CDS	28293212	28293262	.	-	0	gene_id "ENSSTUG00000027896"; transcript_id "mikado.36G610.4"; ID "mikado.36G610.4.CDS4";
36	Mikado_loci	CDS	28295091	28295132	.	-	0	gene_id "ENSSTUG00000027896"; transcript_id "mikado.36G610.4"; ID "mikado.36G610.4.CDS5";
36	Mikado_loci	CDS	28300091	28300140	.	-	2	gene_id "ENSSTUG00000027896"; transcript_id "mikado.36G610.4"; ID "mikado.36G610.4.CDS6";
36	Mikado_loci	CDS	28300241	28300339	.	-	2	gene_id "ENSSTUG00000027896"; transcript_id "mikado.36G610.4"; ID "mikado.36G610.4.CDS7";
36	Mikado_loci	CDS	28305780	28305974	.	-	2	gene_id "ENSSTUG00000027896"; transcript_id "mikado.36G610.4"; ID "mikado.36G610.4.CDS8";
36	Mikado_loci	CDS	28306925	28306992	.	-	1	gene_id "ENSSTUG00000027896"; transcript_id "mikado.36G610.4"; ID "mikado.36G610.4.CDS9";
36	Mikado_loci	CDS	28307100	28307272	.	-	0	gene_id "ENSSTUG00000027896"; transcript_id "mikado.36G610.4"; ID "mikado.36G610.4.CDS10";
36	Mikado_loci	CDS	28307434	28307510	.	-	2	gene_id "ENSSTUG00000027896"; transcript_id "mikado.36G610.4"; ID "mikado.36G610.4.CDS11";
36	Mikado_loci	CDS	28307753	28307924	.	-	0	gene_id "ENSSTUG00000027896"; transcript_id "mikado.36G610.4"; ID "mikado.36G610.4.CDS12";
36	Mikado_loci	CDS	28309238	28309314	.	-	2	gene_id "ENSSTUG00000027896"; transcript_id "mikado.36G610.4"; ID "mikado.36G610.4.CDS13";
36	Mikado_loci	CDS	28309599	28309716	.	-	0	gene_id "ENSSTUG00000027896"; transcript_id "mikado.36G610.4"; ID "mikado.36G610.4.CDS14";
36	Mikado_loci	CDS	28310395	28310520	.	-	0	gene_id "ENSSTUG00000027896"; transcript_id "mikado.36G610.4"; ID "mikado.36G610.4.CDS15";
36	Mikado_loci	CDS	28310866	28311116	.	-	2	gene_id "ENSSTUG00000027896"; transcript_id "mikado.36G610.4"; ID "mikado.36G610.4.CDS16";
36	Mikado_loci	CDS	28311430	28311573	.	-	2	gene_id "ENSSTUG00000027896"; transcript_id "mikado.36G610.4"; ID "mikado.36G610.4.CDS17";
36	Mikado_loci	CDS	28311914	28312023	.	-	1	gene_id "ENSSTUG00000027896"; transcript_id "mikado.36G610.4"; ID "mikado.36G610.4.CDS18";
36	Mikado_loci	CDS	28313742	28313874	.	-	2	gene_id "ENSSTUG00000027896"; transcript_id "mikado.36G610.4"; ID "mikado.36G610.4.CDS19";
36	Mikado_loci	CDS	28314189	28314252	.	-	0	gene_id "ENSSTUG00000027896"; transcript_id "mikado.36G610.4"; ID "mikado.36G610.4.CDS20";
36	Mikado_loci	CDS	28314498	28314565	.	-	2	gene_id "ENSSTUG00000027896"; transcript_id "mikado.36G610.4"; ID "mikado.36G610.4.CDS21";
36	Mikado_loci	CDS	28316335	28316497	.	-	0	gene_id "ENSSTUG00000027896"; transcript_id "mikado.36G610.4"; ID "mikado.36G610.4.CDS22";
36	Mikado_loci	CDS	28335966	28335983	.	-	0	gene_id "ENSSTUG00000027896"; transcript_id "mikado.36G610.4"; ID "mikado.36G610.4.CDS23";
36	Mikado_loci	five_prime_utr	28335984	28336110	.	-	.	gene_id "ENSSTUG00000027896"; transcript_id "mikado.36G610.4"; ID "mikado.36G610.4.five_prime_UTR1";
36	Mikado_loci	five_prime_utr	28336587	28336626	.	-	.	gene_id "ENSSTUG00000027896"; transcript_id "mikado.36G610.4"; ID "mikado.36G610.4.five_prime_UTR2";
36	Mikado_loci	five_prime_utr	28336801	28337023	.	-	.	gene_id "ENSSTUG00000027896"; transcript_id "mikado.36G610.4"; ID "mikado.36G610.4.five_prime_UTR3";
36	Mikado_loci	three_prime_utr	28286606	28288353	.	-	.	gene_id "ENSSTUG00000027896"; transcript_id "mikado.36G610.4"; ID "mikado.36G610.4.three_prime_UTR1";
36	Mikado_loci	transcript	28357134	28383615	20	-	.	gene_id "ENSSTUG00000031465"; transcript_id "mikado.36G611.3"; ID "mikado.36G611.3";
36	Mikado_loci	exon	28357134	28358495	.	-	.	gene_id "ENSSTUG00000031465"; transcript_id "mikado.36G611.3"; ID "mikado.36G611.3.exon1";
36	Mikado_loci	exon	28359018	28359104	.	-	.	gene_id "ENSSTUG00000031465"; transcript_id "mikado.36G611.3"; ID "mikado.36G611.3.exon2";
36	Mikado_loci	exon	28360361	28360450	.	-	.	gene_id "ENSSTUG00000031465"; transcript_id "mikado.36G611.3"; ID "mikado.36G611.3.exon3";
36	Mikado_loci	exon	28360564	28360609	.	-	.	gene_id "ENSSTUG00000031465"; transcript_id "mikado.36G611.3"; ID "mikado.36G611.3.exon4";
36	Mikado_loci	exon	28361043	28361195	.	-	.	gene_id "ENSSTUG00000031465"; transcript_id "mikado.36G611.3"; ID "mikado.36G611.3.exon5";
36	Mikado_loci	exon	28361386	28361412	.	-	.	gene_id "ENSSTUG00000031465"; transcript_id "mikado.36G611.3"; ID "mikado.36G611.3.exon6";
36	Mikado_loci	exon	28362247	28362295	.	-	.	gene_id "ENSSTUG00000031465"; transcript_id "mikado.36G611.3"; ID "mikado.36G611.3.exon7";
36	Mikado_loci	exon	28364670	28364799	.	-	.	gene_id "ENSSTUG00000031465"; transcript_id "mikado.36G611.3"; ID "mikado.36G611.3.exon8";
36	Mikado_loci	exon	28365277	28365415	.	-	.	gene_id "ENSSTUG00000031465"; transcript_id "mikado.36G611.3"; ID "mikado.36G611.3.exon9";
36	Mikado_loci	exon	28367975	28368196	.	-	.	gene_id "ENSSTUG00000031465"; transcript_id "mikado.36G611.3"; ID "mikado.36G611.3.exon10";
36	Mikado_loci	exon	28368604	28368781	.	-	.	gene_id "ENSSTUG00000031465"; transcript_id "mikado.36G611.3"; ID "mikado.36G611.3.exon11";
36	Mikado_loci	exon	28383509	28383615	.	-	.	gene_id "ENSSTUG00000031465"; transcript_id "mikado.36G611.3"; ID "mikado.36G611.3.exon12";
36	Mikado_loci	CDS	28358415	28358495	.	-	0	gene_id "ENSSTUG00000031465"; transcript_id "mikado.36G611.3"; ID "mikado.36G611.3.CDS1";
36	Mikado_loci	CDS	28359018	28359104	.	-	0	gene_id "ENSSTUG00000031465"; transcript_id "mikado.36G611.3"; ID "mikado.36G611.3.CDS2";
36	Mikado_loci	CDS	28360361	28360450	.	-	0	gene_id "ENSSTUG00000031465"; transcript_id "mikado.36G611.3"; ID "mikado.36G611.3.CDS3";
36	Mikado_loci	CDS	28360564	28360609	.	-	1	gene_id "ENSSTUG00000031465"; transcript_id "mikado.36G611.3"; ID "mikado.36G611.3.CDS4";
36	Mikado_loci	CDS	28361043	28361195	.	-	1	gene_id "ENSSTUG00000031465"; transcript_id "mikado.36G611.3"; ID "mikado.36G611.3.CDS5";
36	Mikado_loci	CDS	28361386	28361412	.	-	1	gene_id "ENSSTUG00000031465"; transcript_id "mikado.36G611.3"; ID "mikado.36G611.3.CDS6";
36	Mikado_loci	CDS	28362247	28362295	.	-	2	gene_id "ENSSTUG00000031465"; transcript_id "mikado.36G611.3"; ID "mikado.36G611.3.CDS7";
36	Mikado_loci	CDS	28364670	28364799	.	-	0	gene_id "ENSSTUG00000031465"; transcript_id "mikado.36G611.3"; ID "mikado.36G611.3.CDS8";
36	Mikado_loci	CDS	28365277	28365415	.	-	1	gene_id "ENSSTUG00000031465"; transcript_id "mikado.36G611.3"; ID "mikado.36G611.3.CDS9";
36	Mikado_loci	CDS	28367975	28368196	.	-	1	gene_id "ENSSTUG00000031465"; transcript_id "mikado.36G611.3"; ID "mikado.36G611.3.CDS10";
36	Mikado_loci	CDS	28368604	28368668	.	-	0	gene_id "ENSSTUG00000031465"; transcript_id "mikado.36G611.3"; ID "mikado.36G611.3.CDS11";
36	Mikado_loci	five_prime_utr	28368669	28368781	.	-	.	gene_id "ENSSTUG00000031465"; transcript_id "mikado.36G611.3"; ID "mikado.36G611.3.five_prime_UTR1";
36	Mikado_loci	five_prime_utr	28383509	28383615	.	-	.	gene_id "ENSSTUG00000031465"; transcript_id "mikado.36G611.3"; ID "mikado.36G611.3.five_prime_UTR2";
36	Mikado_loci	three_prime_utr	28357134	28358414	.	-	.	gene_id "ENSSTUG00000031465"; transcript_id "mikado.36G611.3"; ID "mikado.36G611.3.three_prime_UTR1";
36	Mikado_loci	transcript	28395270	28399199	17	-	.	gene_id "ENSSTUG00000031547"; transcript_id "mikado.36G613.2"; ID "mikado.36G613.2";
36	Mikado_loci	exon	28395270	28395967	.	-	.	gene_id "ENSSTUG00000031547"; transcript_id "mikado.36G613.2"; ID "mikado.36G613.2.exon1";
36	Mikado_loci	exon	28396636	28396713	.	-	.	gene_id "ENSSTUG00000031547"; transcript_id "mikado.36G613.2"; ID "mikado.36G613.2.exon2";
36	Mikado_loci	exon	28397341	28397449	.	-	.	gene_id "ENSSTUG00000031547"; transcript_id "mikado.36G613.2"; ID "mikado.36G613.2.exon3";
36	Mikado_loci	exon	28397777	28397875	.	-	.	gene_id "ENSSTUG00000031547"; transcript_id "mikado.36G613.2"; ID "mikado.36G613.2.exon4";
36	Mikado_loci	exon	28398039	28398198	.	-	.	gene_id "ENSSTUG00000031547"; transcript_id "mikado.36G613.2"; ID "mikado.36G613.2.exon5";
36	Mikado_loci	exon	28398440	28398500	.	-	.	gene_id "ENSSTUG00000031547"; transcript_id "mikado.36G613.2"; ID "mikado.36G613.2.exon6";
36	Mikado_loci	exon	28399137	28399199	.	-	.	gene_id "ENSSTUG00000031547"; transcript_id "mikado.36G613.2"; ID "mikado.36G613.2.exon7";
36	Mikado_loci	CDS	28395857	28395967	.	-	0	gene_id "ENSSTUG00000031547"; transcript_id "mikado.36G613.2"; ID "mikado.36G613.2.CDS1";
36	Mikado_loci	CDS	28396636	28396713	.	-	0	gene_id "ENSSTUG00000031547"; transcript_id "mikado.36G613.2"; ID "mikado.36G613.2.CDS2";
36	Mikado_loci	CDS	28397341	28397449	.	-	1	gene_id "ENSSTUG00000031547"; transcript_id "mikado.36G613.2"; ID "mikado.36G613.2.CDS3";
36	Mikado_loci	CDS	28397777	28397875	.	-	1	gene_id "ENSSTUG00000031547"; transcript_id "mikado.36G613.2"; ID "mikado.36G613.2.CDS4";
36	Mikado_loci	CDS	28398039	28398196	.	-	0	gene_id "ENSSTUG00000031547"; transcript_id "mikado.36G613.2"; ID "mikado.36G613.2.CDS5";
36	Mikado_loci	five_prime_utr	28398197	28398198	.	-	.	gene_id "ENSSTUG00000031547"; transcript_id "mikado.36G613.2"; ID "mikado.36G613.2.five_prime_UTR1";
36	Mikado_loci	five_prime_utr	28398440	28398500	.	-	.	gene_id "ENSSTUG00000031547"; transcript_id "mikado.36G613.2"; ID "mikado.36G613.2.five_prime_UTR2";
36	Mikado_loci	five_prime_utr	28399137	28399199	.	-	.	gene_id "ENSSTUG00000031547"; transcript_id "mikado.36G613.2"; ID "mikado.36G613.2.five_prime_UTR3";
36	Mikado_loci	three_prime_utr	28395270	28395856	.	-	.	gene_id "ENSSTUG00000031547"; transcript_id "mikado.36G613.2"; ID "mikado.36G613.2.three_prime_UTR1";
36	Mikado_loci	transcript	28395270	28399199	14	-	.	gene_id "ENSSTUG00000031547"; transcript_id "mikado.36G613.3"; ID "mikado.36G613.3";
36	Mikado_loci	exon	28395270	28395967	.	-	.	gene_id "ENSSTUG00000031547"; transcript_id "mikado.36G613.3"; ID "mikado.36G613.3.exon1";
36	Mikado_loci	exon	28396636	28396713	.	-	.	gene_id "ENSSTUG00000031547"; transcript_id "mikado.36G613.3"; ID "mikado.36G613.3.exon2";
36	Mikado_loci	exon	28397341	28397449	.	-	.	gene_id "ENSSTUG00000031547"; transcript_id "mikado.36G613.3"; ID "mikado.36G613.3.exon3";
36	Mikado_loci	exon	28397777	28397875	.	-	.	gene_id "ENSSTUG00000031547"; transcript_id "mikado.36G613.3"; ID "mikado.36G613.3.exon4";
36	Mikado_loci	exon	28398039	28398196	.	-	.	gene_id "ENSSTUG00000031547"; transcript_id "mikado.36G613.3"; ID "mikado.36G613.3.exon5";
36	Mikado_loci	exon	28399137	28399199	.	-	.	gene_id "ENSSTUG00000031547"; transcript_id "mikado.36G613.3"; ID "mikado.36G613.3.exon6";
36	Mikado_loci	CDS	28395857	28395967	.	-	0	gene_id "ENSSTUG00000031547"; transcript_id "mikado.36G613.3"; ID "mikado.36G613.3.CDS1";
36	Mikado_loci	CDS	28396636	28396713	.	-	0	gene_id "ENSSTUG00000031547"; transcript_id "mikado.36G613.3"; ID "mikado.36G613.3.CDS2";
36	Mikado_loci	CDS	28397341	28397449	.	-	1	gene_id "ENSSTUG00000031547"; transcript_id "mikado.36G613.3"; ID "mikado.36G613.3.CDS3";
36	Mikado_loci	CDS	28397777	28397875	.	-	1	gene_id "ENSSTUG00000031547"; transcript_id "mikado.36G613.3"; ID "mikado.36G613.3.CDS4";
36	Mikado_loci	CDS	28398039	28398196	.	-	0	gene_id "ENSSTUG00000031547"; transcript_id "mikado.36G613.3"; ID "mikado.36G613.3.CDS5";
36	Mikado_loci	five_prime_utr	28399137	28399199	.	-	.	gene_id "ENSSTUG00000031547"; transcript_id "mikado.36G613.3"; ID "mikado.36G613.3.five_prime_UTR1";
36	Mikado_loci	three_prime_utr	28395270	28395856	.	-	.	gene_id "ENSSTUG00000031547"; transcript_id "mikado.36G613.3"; ID "mikado.36G613.3.three_prime_UTR1";
36	Mikado_loci	transcript	28887947	28898326	14	+	.	gene_id "ENSSTUG00000033013"; transcript_id "mikado.36G618.2"; ID "mikado.36G618.2";
36	Mikado_loci	exon	28887947	28887976	.	+	.	gene_id "ENSSTUG00000033013"; transcript_id "mikado.36G618.2"; ID "mikado.36G618.2.exon1";
36	Mikado_loci	exon	28888106	28888162	.	+	.	gene_id "ENSSTUG00000033013"; transcript_id "mikado.36G618.2"; ID "mikado.36G618.2.exon2";
36	Mikado_loci	exon	28896737	28898326	.	+	.	gene_id "ENSSTUG00000033013"; transcript_id "mikado.36G618.2"; ID "mikado.36G618.2.exon3";
36	Mikado_loci	CDS	28896757	28897455	.	+	0	gene_id "ENSSTUG00000033013"; transcript_id "mikado.36G618.2"; ID "mikado.36G618.2.CDS1";
36	Mikado_loci	five_prime_utr	28887947	28887976	.	+	.	gene_id "ENSSTUG00000033013"; transcript_id "mikado.36G618.2"; ID "mikado.36G618.2.five_prime_UTR1";
36	Mikado_loci	five_prime_utr	28888106	28888162	.	+	.	gene_id "ENSSTUG00000033013"; transcript_id "mikado.36G618.2"; ID "mikado.36G618.2.five_prime_UTR2";
36	Mikado_loci	five_prime_utr	28896737	28896756	.	+	.	gene_id "ENSSTUG00000033013"; transcript_id "mikado.36G618.2"; ID "mikado.36G618.2.five_prime_UTR3";
36	Mikado_loci	three_prime_utr	28897456	28898326	.	+	.	gene_id "ENSSTUG00000033013"; transcript_id "mikado.36G618.2"; ID "mikado.36G618.2.three_prime_UTR1";
36	Mikado_loci	transcript	28704184	28737585	18	-	.	gene_id "ENSSTUG00000031803"; transcript_id "mikado.36G624.6"; ID "mikado.36G624.6";
36	Mikado_loci	exon	28704184	28705109	.	-	.	gene_id "ENSSTUG00000031803"; transcript_id "mikado.36G624.6"; ID "mikado.36G624.6.exon1";
36	Mikado_loci	exon	28705231	28705370	.	-	.	gene_id "ENSSTUG00000031803"; transcript_id "mikado.36G624.6"; ID "mikado.36G624.6.exon2";
36	Mikado_loci	exon	28711080	28711252	.	-	.	gene_id "ENSSTUG00000031803"; transcript_id "mikado.36G624.6"; ID "mikado.36G624.6.exon3";
36	Mikado_loci	exon	28711473	28711669	.	-	.	gene_id "ENSSTUG00000031803"; transcript_id "mikado.36G624.6"; ID "mikado.36G624.6.exon4";
36	Mikado_loci	exon	28711839	28711887	.	-	.	gene_id "ENSSTUG00000031803"; transcript_id "mikado.36G624.6"; ID "mikado.36G624.6.exon5";
36	Mikado_loci	exon	28711978	28712156	.	-	.	gene_id "ENSSTUG00000031803"; transcript_id "mikado.36G624.6"; ID "mikado.36G624.6.exon6";
36	Mikado_loci	exon	28715108	28715301	.	-	.	gene_id "ENSSTUG00000031803"; transcript_id "mikado.36G624.6"; ID "mikado.36G624.6.exon7";
36	Mikado_loci	exon	28715537	28715589	.	-	.	gene_id "ENSSTUG00000031803"; transcript_id "mikado.36G624.6"; ID "mikado.36G624.6.exon8";
36	Mikado_loci	exon	28715677	28715795	.	-	.	gene_id "ENSSTUG00000031803"; transcript_id "mikado.36G624.6"; ID "mikado.36G624.6.exon9";
36	Mikado_loci	exon	28716173	28716332	.	-	.	gene_id "ENSSTUG00000031803"; transcript_id "mikado.36G624.6"; ID "mikado.36G624.6.exon10";
36	Mikado_loci	exon	28716876	28716983	.	-	.	gene_id "ENSSTUG00000031803"; transcript_id "mikado.36G624.6"; ID "mikado.36G624.6.exon11";
36	Mikado_loci	exon	28717070	28717180	.	-	.	gene_id "ENSSTUG00000031803"; transcript_id "mikado.36G624.6"; ID "mikado.36G624.6.exon12";
36	Mikado_loci	exon	28717848	28718000	.	-	.	gene_id "ENSSTUG00000031803"; transcript_id "mikado.36G624.6"; ID "mikado.36G624.6.exon13";
36	Mikado_loci	exon	28718157	28718231	.	-	.	gene_id "ENSSTUG00000031803"; transcript_id "mikado.36G624.6"; ID "mikado.36G624.6.exon14";
36	Mikado_loci	exon	28718532	28718672	.	-	.	gene_id "ENSSTUG00000031803"; transcript_id "mikado.36G624.6"; ID "mikado.36G624.6.exon15";
36	Mikado_loci	exon	28718947	28719095	.	-	.	gene_id "ENSSTUG00000031803"; transcript_id "mikado.36G624.6"; ID "mikado.36G624.6.exon16";
36	Mikado_loci	exon	28720284	28720335	.	-	.	gene_id "ENSSTUG00000031803"; transcript_id "mikado.36G624.6"; ID "mikado.36G624.6.exon17";
36	Mikado_loci	exon	28722256	28722338	.	-	.	gene_id "ENSSTUG00000031803"; transcript_id "mikado.36G624.6"; ID "mikado.36G624.6.exon18";
36	Mikado_loci	exon	28722483	28722509	.	-	.	gene_id "ENSSTUG00000031803"; transcript_id "mikado.36G624.6"; ID "mikado.36G624.6.exon19";
36	Mikado_loci	exon	28727420	28727522	.	-	.	gene_id "ENSSTUG00000031803"; transcript_id "mikado.36G624.6"; ID "mikado.36G624.6.exon20";
36	Mikado_loci	exon	28731937	28732190	.	-	.	gene_id "ENSSTUG00000031803"; transcript_id "mikado.36G624.6"; ID "mikado.36G624.6.exon21";
36	Mikado_loci	exon	28733096	28733302	.	-	.	gene_id "ENSSTUG00000031803"; transcript_id "mikado.36G624.6"; ID "mikado.36G624.6.exon22";
36	Mikado_loci	exon	28737367	28737585	.	-	.	gene_id "ENSSTUG00000031803"; transcript_id "mikado.36G624.6"; ID "mikado.36G624.6.exon23";
36	Mikado_loci	CDS	28705054	28705109	.	-	2	gene_id "ENSSTUG00000031803"; transcript_id "mikado.36G624.6"; ID "mikado.36G624.6.CDS1";
36	Mikado_loci	CDS	28705231	28705370	.	-	1	gene_id "ENSSTUG00000031803"; transcript_id "mikado.36G624.6"; ID "mikado.36G624.6.CDS2";
36	Mikado_loci	CDS	28711080	28711252	.	-	0	gene_id "ENSSTUG00000031803"; transcript_id "mikado.36G624.6"; ID "mikado.36G624.6.CDS3";
36	Mikado_loci	CDS	28711473	28711669	.	-	2	gene_id "ENSSTUG00000031803"; transcript_id "mikado.36G624.6"; ID "mikado.36G624.6.CDS4";
36	Mikado_loci	CDS	28711839	28711887	.	-	0	gene_id "ENSSTUG00000031803"; transcript_id "mikado.36G624.6"; ID "mikado.36G624.6.CDS5";
36	Mikado_loci	CDS	28711978	28712156	.	-	2	gene_id "ENSSTUG00000031803"; transcript_id "mikado.36G624.6"; ID "mikado.36G624.6.CDS6";
36	Mikado_loci	CDS	28715108	28715301	.	-	1	gene_id "ENSSTUG00000031803"; transcript_id "mikado.36G624.6"; ID "mikado.36G624.6.CDS7";
36	Mikado_loci	CDS	28715537	28715589	.	-	0	gene_id "ENSSTUG00000031803"; transcript_id "mikado.36G624.6"; ID "mikado.36G624.6.CDS8";
36	Mikado_loci	CDS	28715677	28715795	.	-	2	gene_id "ENSSTUG00000031803"; transcript_id "mikado.36G624.6"; ID "mikado.36G624.6.CDS9";
36	Mikado_loci	CDS	28716173	28716332	.	-	0	gene_id "ENSSTUG00000031803"; transcript_id "mikado.36G624.6"; ID "mikado.36G624.6.CDS10";
36	Mikado_loci	CDS	28716876	28716983	.	-	0	gene_id "ENSSTUG00000031803"; transcript_id "mikado.36G624.6"; ID "mikado.36G624.6.CDS11";
36	Mikado_loci	CDS	28717070	28717180	.	-	0	gene_id "ENSSTUG00000031803"; transcript_id "mikado.36G624.6"; ID "mikado.36G624.6.CDS12";
36	Mikado_loci	CDS	28717848	28718000	.	-	0	gene_id "ENSSTUG00000031803"; transcript_id "mikado.36G624.6"; ID "mikado.36G624.6.CDS13";
36	Mikado_loci	CDS	28718157	28718231	.	-	0	gene_id "ENSSTUG00000031803"; transcript_id "mikado.36G624.6"; ID "mikado.36G624.6.CDS14";
36	Mikado_loci	CDS	28718532	28718672	.	-	0	gene_id "ENSSTUG00000031803"; transcript_id "mikado.36G624.6"; ID "mikado.36G624.6.CDS15";
36	Mikado_loci	CDS	28718947	28719095	.	-	2	gene_id "ENSSTUG00000031803"; transcript_id "mikado.36G624.6"; ID "mikado.36G624.6.CDS16";
36	Mikado_loci	CDS	28720284	28720335	.	-	0	gene_id "ENSSTUG00000031803"; transcript_id "mikado.36G624.6"; ID "mikado.36G624.6.CDS17";
36	Mikado_loci	CDS	28722256	28722338	.	-	2	gene_id "ENSSTUG00000031803"; transcript_id "mikado.36G624.6"; ID "mikado.36G624.6.CDS18";
36	Mikado_loci	CDS	28722483	28722509	.	-	2	gene_id "ENSSTUG00000031803"; transcript_id "mikado.36G624.6"; ID "mikado.36G624.6.CDS19";
36	Mikado_loci	CDS	28727420	28727522	.	-	0	gene_id "ENSSTUG00000031803"; transcript_id "mikado.36G624.6"; ID "mikado.36G624.6.CDS20";
36	Mikado_loci	CDS	28731937	28732190	.	-	2	gene_id "ENSSTUG00000031803"; transcript_id "mikado.36G624.6"; ID "mikado.36G624.6.CDS21";
36	Mikado_loci	CDS	28733096	28733302	.	-	2	gene_id "ENSSTUG00000031803"; transcript_id "mikado.36G624.6"; ID "mikado.36G624.6.CDS22";
36	Mikado_loci	CDS	28737367	28737373	.	-	0	gene_id "ENSSTUG00000031803"; transcript_id "mikado.36G624.6"; ID "mikado.36G624.6.CDS23";
36	Mikado_loci	five_prime_utr	28737374	28737585	.	-	.	gene_id "ENSSTUG00000031803"; transcript_id "mikado.36G624.6"; ID "mikado.36G624.6.five_prime_UTR1";
36	Mikado_loci	three_prime_utr	28704184	28705053	.	-	.	gene_id "ENSSTUG00000031803"; transcript_id "mikado.36G624.6"; ID "mikado.36G624.6.three_prime_UTR1";
36	Mikado_loci	transcript	28923487	29060330	20	-	.	gene_id "ENSSTUG00000033290"; transcript_id "mikado.36G630.2"; ID "mikado.36G630.2";
36	Mikado_loci	exon	28923487	28925682	.	-	.	gene_id "ENSSTUG00000033290"; transcript_id "mikado.36G630.2"; ID "mikado.36G630.2.exon1";
36	Mikado_loci	exon	28925866	28926123	.	-	.	gene_id "ENSSTUG00000033290"; transcript_id "mikado.36G630.2"; ID "mikado.36G630.2.exon2";
36	Mikado_loci	exon	28926456	28926550	.	-	.	gene_id "ENSSTUG00000033290"; transcript_id "mikado.36G630.2"; ID "mikado.36G630.2.exon3";
36	Mikado_loci	exon	28926686	28926918	.	-	.	gene_id "ENSSTUG00000033290"; transcript_id "mikado.36G630.2"; ID "mikado.36G630.2.exon4";
36	Mikado_loci	exon	28927099	28927305	.	-	.	gene_id "ENSSTUG00000033290"; transcript_id "mikado.36G630.2"; ID "mikado.36G630.2.exon5";
36	Mikado_loci	exon	28927547	28927732	.	-	.	gene_id "ENSSTUG00000033290"; transcript_id "mikado.36G630.2"; ID "mikado.36G630.2.exon6";
36	Mikado_loci	exon	28927970	28928075	.	-	.	gene_id "ENSSTUG00000033290"; transcript_id "mikado.36G630.2"; ID "mikado.36G630.2.exon7";
36	Mikado_loci	exon	28928201	28928430	.	-	.	gene_id "ENSSTUG00000033290"; transcript_id "mikado.36G630.2"; ID "mikado.36G630.2.exon8";
36	Mikado_loci	exon	28928753	28929058	.	-	.	gene_id "ENSSTUG00000033290"; transcript_id "mikado.36G630.2"; ID "mikado.36G630.2.exon9";
36	Mikado_loci	exon	28929667	28930023	.	-	.	gene_id "ENSSTUG00000033290"; transcript_id "mikado.36G630.2"; ID "mikado.36G630.2.exon10";
36	Mikado_loci	exon	28930202	28930352	.	-	.	gene_id "ENSSTUG00000033290"; transcript_id "mikado.36G630.2"; ID "mikado.36G630.2.exon11";
36	Mikado_loci	exon	28930576	28930777	.	-	.	gene_id "ENSSTUG00000033290"; transcript_id "mikado.36G630.2"; ID "mikado.36G630.2.exon12";
36	Mikado_loci	exon	28931046	28931175	.	-	.	gene_id "ENSSTUG00000033290"; transcript_id "mikado.36G630.2"; ID "mikado.36G630.2.exon13";
36	Mikado_loci	exon	28931490	28931657	.	-	.	gene_id "ENSSTUG00000033290"; transcript_id "mikado.36G630.2"; ID "mikado.36G630.2.exon14";
36	Mikado_loci	exon	28932530	28932730	.	-	.	gene_id "ENSSTUG00000033290"; transcript_id "mikado.36G630.2"; ID "mikado.36G630.2.exon15";
36	Mikado_loci	exon	28932873	28932994	.	-	.	gene_id "ENSSTUG00000033290"; transcript_id "mikado.36G630.2"; ID "mikado.36G630.2.exon16";
36	Mikado_loci	exon	28933351	28933411	.	-	.	gene_id "ENSSTUG00000033290"; transcript_id "mikado.36G630.2"; ID "mikado.36G630.2.exon17";
36	Mikado_loci	exon	28933668	28934381	.	-	.	gene_id "ENSSTUG00000033290"; transcript_id "mikado.36G630.2"; ID "mikado.36G630.2.exon18";
36	Mikado_loci	exon	28934496	28934540	.	-	.	gene_id "ENSSTUG00000033290"; transcript_id "mikado.36G630.2"; ID "mikado.36G630.2.exon19";
36	Mikado_loci	exon	28934741	28934878	.	-	.	gene_id "ENSSTUG00000033290"; transcript_id "mikado.36G630.2"; ID "mikado.36G630.2.exon20";
36	Mikado_loci	exon	28935057	28935101	.	-	.	gene_id "ENSSTUG00000033290"; transcript_id "mikado.36G630.2"; ID "mikado.36G630.2.exon21";
36	Mikado_loci	exon	28935198	28935338	.	-	.	gene_id "ENSSTUG00000033290"; transcript_id "mikado.36G630.2"; ID "mikado.36G630.2.exon22";
36	Mikado_loci	exon	28935548	28936594	.	-	.	gene_id "ENSSTUG00000033290"; transcript_id "mikado.36G630.2"; ID "mikado.36G630.2.exon23";
36	Mikado_loci	exon	28941462	28941614	.	-	.	gene_id "ENSSTUG00000033290"; transcript_id "mikado.36G630.2"; ID "mikado.36G630.2.exon24";
36	Mikado_loci	exon	28941966	28942070	.	-	.	gene_id "ENSSTUG00000033290"; transcript_id "mikado.36G630.2"; ID "mikado.36G630.2.exon25";
36	Mikado_loci	exon	28943007	28943174	.	-	.	gene_id "ENSSTUG00000033290"; transcript_id "mikado.36G630.2"; ID "mikado.36G630.2.exon26";
36	Mikado_loci	exon	28946979	28947098	.	-	.	gene_id "ENSSTUG00000033290"; transcript_id "mikado.36G630.2"; ID "mikado.36G630.2.exon27";
36	Mikado_loci	exon	28947474	28947706	.	-	.	gene_id "ENSSTUG00000033290"; transcript_id "mikado.36G630.2"; ID "mikado.36G630.2.exon28";
36	Mikado_loci	exon	28950147	28950185	.	-	.	gene_id "ENSSTUG00000033290"; transcript_id "mikado.36G630.2"; ID "mikado.36G630.2.exon29";
36	Mikado_loci	exon	28951351	28951468	.	-	.	gene_id "ENSSTUG00000033290"; transcript_id "mikado.36G630.2"; ID "mikado.36G630.2.exon30";
36	Mikado_loci	exon	28951778	28951872	.	-	.	gene_id "ENSSTUG00000033290"; transcript_id "mikado.36G630.2"; ID "mikado.36G630.2.exon31";
36	Mikado_loci	exon	28963790	28963952	.	-	.	gene_id "ENSSTUG00000033290"; transcript_id "mikado.36G630.2"; ID "mikado.36G630.2.exon32";
36	Mikado_loci	exon	28978174	28978406	.	-	.	gene_id "ENSSTUG00000033290"; transcript_id "mikado.36G630.2"; ID "mikado.36G630.2.exon33";
36	Mikado_loci	exon	28982807	28982997	.	-	.	gene_id "ENSSTUG00000033290"; transcript_id "mikado.36G630.2"; ID "mikado.36G630.2.exon34";
36	Mikado_loci	exon	28983394	28983515	.	-	.	gene_id "ENSSTUG00000033290"; transcript_id "mikado.36G630.2"; ID "mikado.36G630.2.exon35";
36	Mikado_loci	exon	28991115	28991393	.	-	.	gene_id "ENSSTUG00000033290"; transcript_id "mikado.36G630.2"; ID "mikado.36G630.2.exon36";
36	Mikado_loci	exon	28992065	28992391	.	-	.	gene_id "ENSSTUG00000033290"; transcript_id "mikado.36G630.2"; ID "mikado.36G630.2.exon37";
36	Mikado_loci	exon	28993399	28993459	.	-	.	gene_id "ENSSTUG00000033290"; transcript_id "mikado.36G630.2"; ID "mikado.36G630.2.exon38";
36	Mikado_loci	exon	29007246	29007483	.	-	.	gene_id "ENSSTUG00000033290"; transcript_id "mikado.36G630.2"; ID "mikado.36G630.2.exon39";
36	Mikado_loci	exon	29007672	29007783	.	-	.	gene_id "ENSSTUG00000033290"; transcript_id "mikado.36G630.2"; ID "mikado.36G630.2.exon40";
36	Mikado_loci	exon	29012429	29012526	.	-	.	gene_id "ENSSTUG00000033290"; transcript_id "mikado.36G630.2"; ID "mikado.36G630.2.exon41";
36	Mikado_loci	exon	29012838	29012967	.	-	.	gene_id "ENSSTUG00000033290"; transcript_id "mikado.36G630.2"; ID "mikado.36G630.2.exon42";
36	Mikado_loci	exon	29013463	29013542	.	-	.	gene_id "ENSSTUG00000033290"; transcript_id "mikado.36G630.2"; ID "mikado.36G630.2.exon43";
36	Mikado_loci	exon	29013859	29013994	.	-	.	gene_id "ENSSTUG00000033290"; transcript_id "mikado.36G630.2"; ID "mikado.36G630.2.exon44";
36	Mikado_loci	exon	29017050	29017136	.	-	.	gene_id "ENSSTUG00000033290"; transcript_id "mikado.36G630.2"; ID "mikado.36G630.2.exon45";
36	Mikado_loci	exon	29018610	29021468	.	-	.	gene_id "ENSSTUG00000033290"; transcript_id "mikado.36G630.2"; ID "mikado.36G630.2.exon46";
36	Mikado_loci	exon	29021757	29021954	.	-	.	gene_id "ENSSTUG00000033290"; transcript_id "mikado.36G630.2"; ID "mikado.36G630.2.exon47";
36	Mikado_loci	exon	29029852	29030007	.	-	.	gene_id "ENSSTUG00000033290"; transcript_id "mikado.36G630.2"; ID "mikado.36G630.2.exon48";
36	Mikado_loci	exon	29030752	29030901	.	-	.	gene_id "ENSSTUG00000033290"; transcript_id "mikado.36G630.2"; ID "mikado.36G630.2.exon49";
36	Mikado_loci	exon	29031845	29031904	.	-	.	gene_id "ENSSTUG00000033290"; transcript_id "mikado.36G630.2"; ID "mikado.36G630.2.exon50";
36	Mikado_loci	exon	29032473	29032517	.	-	.	gene_id "ENSSTUG00000033290"; transcript_id "mikado.36G630.2"; ID "mikado.36G630.2.exon51";
36	Mikado_loci	exon	29036443	29036703	.	-	.	gene_id "ENSSTUG00000033290"; transcript_id "mikado.36G630.2"; ID "mikado.36G630.2.exon52";
36	Mikado_loci	exon	29060096	29060330	.	-	.	gene_id "ENSSTUG00000033290"; transcript_id "mikado.36G630.2"; ID "mikado.36G630.2.exon53";
36	Mikado_loci	CDS	28925639	28925682	.	-	2	gene_id "ENSSTUG00000033290"; transcript_id "mikado.36G630.2"; ID "mikado.36G630.2.CDS1";
36	Mikado_loci	CDS	28925866	28926123	.	-	2	gene_id "ENSSTUG00000033290"; transcript_id "mikado.36G630.2"; ID "mikado.36G630.2.CDS2";
36	Mikado_loci	CDS	28926456	28926550	.	-	1	gene_id "ENSSTUG00000033290"; transcript_id "mikado.36G630.2"; ID "mikado.36G630.2.CDS3";
36	Mikado_loci	CDS	28926686	28926918	.	-	0	gene_id "ENSSTUG00000033290"; transcript_id "mikado.36G630.2"; ID "mikado.36G630.2.CDS4";
36	Mikado_loci	CDS	28927099	28927305	.	-	0	gene_id "ENSSTUG00000033290"; transcript_id "mikado.36G630.2"; ID "mikado.36G630.2.CDS5";
36	Mikado_loci	CDS	28927547	28927732	.	-	0	gene_id "ENSSTUG00000033290"; transcript_id "mikado.36G630.2"; ID "mikado.36G630.2.CDS6";
36	Mikado_loci	CDS	28927970	28928075	.	-	1	gene_id "ENSSTUG00000033290"; transcript_id "mikado.36G630.2"; ID "mikado.36G630.2.CDS7";
36	Mikado_loci	CDS	28928201	28928430	.	-	0	gene_id "ENSSTUG00000033290"; transcript_id "mikado.36G630.2"; ID "mikado.36G630.2.CDS8";
36	Mikado_loci	CDS	28928753	28929058	.	-	0	gene_id "ENSSTUG00000033290"; transcript_id "mikado.36G630.2"; ID "mikado.36G630.2.CDS9";
36	Mikado_loci	CDS	28929667	28930023	.	-	0	gene_id "ENSSTUG00000033290"; transcript_id "mikado.36G630.2"; ID "mikado.36G630.2.CDS10";
36	Mikado_loci	CDS	28930202	28930352	.	-	1	gene_id "ENSSTUG00000033290"; transcript_id "mikado.36G630.2"; ID "mikado.36G630.2.CDS11";
36	Mikado_loci	CDS	28930576	28930777	.	-	2	gene_id "ENSSTUG00000033290"; transcript_id "mikado.36G630.2"; ID "mikado.36G630.2.CDS12";
36	Mikado_loci	CDS	28931046	28931175	.	-	0	gene_id "ENSSTUG00000033290"; transcript_id "mikado.36G630.2"; ID "mikado.36G630.2.CDS13";
36	Mikado_loci	CDS	28931490	28931657	.	-	0	gene_id "ENSSTUG00000033290"; transcript_id "mikado.36G630.2"; ID "mikado.36G630.2.CDS14";
36	Mikado_loci	CDS	28932530	28932730	.	-	0	gene_id "ENSSTUG00000033290"; transcript_id "mikado.36G630.2"; ID "mikado.36G630.2.CDS15";
36	Mikado_loci	CDS	28932873	28932994	.	-	2	gene_id "ENSSTUG00000033290"; transcript_id "mikado.36G630.2"; ID "mikado.36G630.2.CDS16";
36	Mikado_loci	CDS	28933351	28933411	.	-	0	gene_id "ENSSTUG00000033290"; transcript_id "mikado.36G630.2"; ID "mikado.36G630.2.CDS17";
36	Mikado_loci	CDS	28933668	28934381	.	-	0	gene_id "ENSSTUG00000033290"; transcript_id "mikado.36G630.2"; ID "mikado.36G630.2.CDS18";
36	Mikado_loci	CDS	28934496	28934540	.	-	0	gene_id "ENSSTUG00000033290"; transcript_id "mikado.36G630.2"; ID "mikado.36G630.2.CDS19";
36	Mikado_loci	CDS	28934741	28934878	.	-	0	gene_id "ENSSTUG00000033290"; transcript_id "mikado.36G630.2"; ID "mikado.36G630.2.CDS20";
36	Mikado_loci	CDS	28935057	28935101	.	-	0	gene_id "ENSSTUG00000033290"; transcript_id "mikado.36G630.2"; ID "mikado.36G630.2.CDS21";
36	Mikado_loci	CDS	28935198	28935338	.	-	0	gene_id "ENSSTUG00000033290"; transcript_id "mikado.36G630.2"; ID "mikado.36G630.2.CDS22";
36	Mikado_loci	CDS	28935548	28936594	.	-	0	gene_id "ENSSTUG00000033290"; transcript_id "mikado.36G630.2"; ID "mikado.36G630.2.CDS23";
36	Mikado_loci	CDS	28941462	28941614	.	-	0	gene_id "ENSSTUG00000033290"; transcript_id "mikado.36G630.2"; ID "mikado.36G630.2.CDS24";
36	Mikado_loci	CDS	28941966	28942070	.	-	0	gene_id "ENSSTUG00000033290"; transcript_id "mikado.36G630.2"; ID "mikado.36G630.2.CDS25";
36	Mikado_loci	CDS	28943007	28943174	.	-	0	gene_id "ENSSTUG00000033290"; transcript_id "mikado.36G630.2"; ID "mikado.36G630.2.CDS26";
36	Mikado_loci	CDS	28946979	28947098	.	-	0	gene_id "ENSSTUG00000033290"; transcript_id "mikado.36G630.2"; ID "mikado.36G630.2.CDS27";
36	Mikado_loci	CDS	28947474	28947706	.	-	2	gene_id "ENSSTUG00000033290"; transcript_id "mikado.36G630.2"; ID "mikado.36G630.2.CDS28";
36	Mikado_loci	CDS	28950147	28950185	.	-	2	gene_id "ENSSTUG00000033290"; transcript_id "mikado.36G630.2"; ID "mikado.36G630.2.CDS29";
36	Mikado_loci	CDS	28951351	28951468	.	-	0	gene_id "ENSSTUG00000033290"; transcript_id "mikado.36G630.2"; ID "mikado.36G630.2.CDS30";
36	Mikado_loci	CDS	28951778	28951872	.	-	2	gene_id "ENSSTUG00000033290"; transcript_id "mikado.36G630.2"; ID "mikado.36G630.2.CDS31";
36	Mikado_loci	CDS	28963790	28963952	.	-	0	gene_id "ENSSTUG00000033290"; transcript_id "mikado.36G630.2"; ID "mikado.36G630.2.CDS32";
36	Mikado_loci	CDS	28978174	28978406	.	-	2	gene_id "ENSSTUG00000033290"; transcript_id "mikado.36G630.2"; ID "mikado.36G630.2.CDS33";
36	Mikado_loci	CDS	28982807	28982997	.	-	1	gene_id "ENSSTUG00000033290"; transcript_id "mikado.36G630.2"; ID "mikado.36G630.2.CDS34";
36	Mikado_loci	CDS	28983394	28983515	.	-	0	gene_id "ENSSTUG00000033290"; transcript_id "mikado.36G630.2"; ID "mikado.36G630.2.CDS35";
36	Mikado_loci	CDS	28991115	28991393	.	-	0	gene_id "ENSSTUG00000033290"; transcript_id "mikado.36G630.2"; ID "mikado.36G630.2.CDS36";
36	Mikado_loci	CDS	28992065	28992391	.	-	0	gene_id "ENSSTUG00000033290"; transcript_id "mikado.36G630.2"; ID "mikado.36G630.2.CDS37";
36	Mikado_loci	CDS	28993399	28993459	.	-	1	gene_id "ENSSTUG00000033290"; transcript_id "mikado.36G630.2"; ID "mikado.36G630.2.CDS38";
36	Mikado_loci	CDS	29007246	29007483	.	-	2	gene_id "ENSSTUG00000033290"; transcript_id "mikado.36G630.2"; ID "mikado.36G630.2.CDS39";
36	Mikado_loci	CDS	29007672	29007783	.	-	0	gene_id "ENSSTUG00000033290"; transcript_id "mikado.36G630.2"; ID "mikado.36G630.2.CDS40";
36	Mikado_loci	CDS	29012429	29012526	.	-	2	gene_id "ENSSTUG00000033290"; transcript_id "mikado.36G630.2"; ID "mikado.36G630.2.CDS41";
36	Mikado_loci	CDS	29012838	29012967	.	-	0	gene_id "ENSSTUG00000033290"; transcript_id "mikado.36G630.2"; ID "mikado.36G630.2.CDS42";
36	Mikado_loci	CDS	29013463	29013542	.	-	2	gene_id "ENSSTUG00000033290"; transcript_id "mikado.36G630.2"; ID "mikado.36G630.2.CDS43";
36	Mikado_loci	CDS	29013859	29013994	.	-	0	gene_id "ENSSTUG00000033290"; transcript_id "mikado.36G630.2"; ID "mikado.36G630.2.CDS44";
36	Mikado_loci	CDS	29017050	29017136	.	-	0	gene_id "ENSSTUG00000033290"; transcript_id "mikado.36G630.2"; ID "mikado.36G630.2.CDS45";
36	Mikado_loci	CDS	29018610	29021468	.	-	0	gene_id "ENSSTUG00000033290"; transcript_id "mikado.36G630.2"; ID "mikado.36G630.2.CDS46";
36	Mikado_loci	CDS	29021757	29021954	.	-	0	gene_id "ENSSTUG00000033290"; transcript_id "mikado.36G630.2"; ID "mikado.36G630.2.CDS47";
36	Mikado_loci	CDS	29029852	29030007	.	-	0	gene_id "ENSSTUG00000033290"; transcript_id "mikado.36G630.2"; ID "mikado.36G630.2.CDS48";
36	Mikado_loci	CDS	29030752	29030901	.	-	0	gene_id "ENSSTUG00000033290"; transcript_id "mikado.36G630.2"; ID "mikado.36G630.2.CDS49";
36	Mikado_loci	CDS	29031845	29031904	.	-	0	gene_id "ENSSTUG00000033290"; transcript_id "mikado.36G630.2"; ID "mikado.36G630.2.CDS50";
36	Mikado_loci	CDS	29032473	29032517	.	-	0	gene_id "ENSSTUG00000033290"; transcript_id "mikado.36G630.2"; ID "mikado.36G630.2.CDS51";
36	Mikado_loci	CDS	29036443	29036703	.	-	0	gene_id "ENSSTUG00000033290"; transcript_id "mikado.36G630.2"; ID "mikado.36G630.2.CDS52";
36	Mikado_loci	CDS	29060096	29060143	.	-	0	gene_id "ENSSTUG00000033290"; transcript_id "mikado.36G630.2"; ID "mikado.36G630.2.CDS53";
36	Mikado_loci	five_prime_utr	29060144	29060330	.	-	.	gene_id "ENSSTUG00000033290"; transcript_id "mikado.36G630.2"; ID "mikado.36G630.2.five_prime_UTR1";
36	Mikado_loci	three_prime_utr	28923487	28925638	.	-	.	gene_id "ENSSTUG00000033290"; transcript_id "mikado.36G630.2"; ID "mikado.36G630.2.three_prime_UTR1";
36	Mikado_loci	transcript	29747059	29777249	12	+	.	gene_id "ENSSTUG00000033470"; transcript_id "mikado.36G635.2"; ID "mikado.36G635.2";
36	Mikado_loci	exon	29747059	29747119	.	+	.	gene_id "ENSSTUG00000033470"; transcript_id "mikado.36G635.2"; ID "mikado.36G635.2.exon1";
36	Mikado_loci	exon	29772757	29777249	.	+	.	gene_id "ENSSTUG00000033470"; transcript_id "mikado.36G635.2"; ID "mikado.36G635.2.exon2";
36	Mikado_loci	CDS	29773152	29776139	.	+	0	gene_id "ENSSTUG00000033470"; transcript_id "mikado.36G635.2"; ID "mikado.36G635.2.CDS1";
36	Mikado_loci	five_prime_utr	29747059	29747119	.	+	.	gene_id "ENSSTUG00000033470"; transcript_id "mikado.36G635.2"; ID "mikado.36G635.2.five_prime_UTR1";
36	Mikado_loci	five_prime_utr	29772757	29773151	.	+	.	gene_id "ENSSTUG00000033470"; transcript_id "mikado.36G635.2"; ID "mikado.36G635.2.five_prime_UTR2";
36	Mikado_loci	three_prime_utr	29776140	29777249	.	+	.	gene_id "ENSSTUG00000033470"; transcript_id "mikado.36G635.2"; ID "mikado.36G635.2.three_prime_UTR1";
36	Mikado_loci	transcript	29965472	29973998	17	+	.	gene_id "ENSSTUG00000014428"; transcript_id "mikado.36G638.2"; ID "mikado.36G638.2";
36	Mikado_loci	exon	29965472	29965521	.	+	.	gene_id "ENSSTUG00000014428"; transcript_id "mikado.36G638.2"; ID "mikado.36G638.2.exon1";
36	Mikado_loci	exon	29966590	29966711	.	+	.	gene_id "ENSSTUG00000014428"; transcript_id "mikado.36G638.2"; ID "mikado.36G638.2.exon2";
36	Mikado_loci	exon	29973328	29973998	.	+	.	gene_id "ENSSTUG00000014428"; transcript_id "mikado.36G638.2"; ID "mikado.36G638.2.exon3";
36	Mikado_loci	CDS	29966607	29966711	.	+	0	gene_id "ENSSTUG00000014428"; transcript_id "mikado.36G638.2"; ID "mikado.36G638.2.CDS1";
36	Mikado_loci	CDS	29973328	29973588	.	+	0	gene_id "ENSSTUG00000014428"; transcript_id "mikado.36G638.2"; ID "mikado.36G638.2.CDS2";
36	Mikado_loci	five_prime_utr	29965472	29965521	.	+	.	gene_id "ENSSTUG00000014428"; transcript_id "mikado.36G638.2"; ID "mikado.36G638.2.five_prime_UTR1";
36	Mikado_loci	five_prime_utr	29966590	29966606	.	+	.	gene_id "ENSSTUG00000014428"; transcript_id "mikado.36G638.2"; ID "mikado.36G638.2.five_prime_UTR2";
36	Mikado_loci	three_prime_utr	29973589	29973998	.	+	.	gene_id "ENSSTUG00000014428"; transcript_id "mikado.36G638.2"; ID "mikado.36G638.2.three_prime_UTR1";
6	Mikado_loci	transcript	52525743	52575630	20	+	.	gene_id "ENSSTUG00000013043"; transcript_id "mikado.6G1165.4"; ID "mikado.6G1165.4";
6	Mikado_loci	exon	52525743	52525889	.	+	.	gene_id "ENSSTUG00000013043"; transcript_id "mikado.6G1165.4"; ID "mikado.6G1165.4.exon1";
6	Mikado_loci	exon	52557497	52557717	.	+	.	gene_id "ENSSTUG00000013043"; transcript_id "mikado.6G1165.4"; ID "mikado.6G1165.4.exon2";
6	Mikado_loci	exon	52557915	52557959	.	+	.	gene_id "ENSSTUG00000013043"; transcript_id "mikado.6G1165.4"; ID "mikado.6G1165.4.exon3";
6	Mikado_loci	exon	52558047	52558165	.	+	.	gene_id "ENSSTUG00000013043"; transcript_id "mikado.6G1165.4"; ID "mikado.6G1165.4.exon4";
6	Mikado_loci	exon	52558661	52558777	.	+	.	gene_id "ENSSTUG00000013043"; transcript_id "mikado.6G1165.4"; ID "mikado.6G1165.4.exon5";
6	Mikado_loci	exon	52559012	52559091	.	+	.	gene_id "ENSSTUG00000013043"; transcript_id "mikado.6G1165.4"; ID "mikado.6G1165.4.exon6";
6	Mikado_loci	exon	52560154	52560268	.	+	.	gene_id "ENSSTUG00000013043"; transcript_id "mikado.6G1165.4"; ID "mikado.6G1165.4.exon7";
6	Mikado_loci	exon	52560406	52560496	.	+	.	gene_id "ENSSTUG00000013043"; transcript_id "mikado.6G1165.4"; ID "mikado.6G1165.4.exon8";
6	Mikado_loci	exon	52561114	52561261	.	+	.	gene_id "ENSSTUG00000013043"; transcript_id "mikado.6G1165.4"; ID "mikado.6G1165.4.exon9";
6	Mikado_loci	exon	52561420	52561550	.	+	.	gene_id "ENSSTUG00000013043"; transcript_id "mikado.6G1165.4"; ID "mikado.6G1165.4.exon10";
6	Mikado_loci	exon	52561717	52561821	.	+	.	gene_id "ENSSTUG00000013043"; transcript_id "mikado.6G1165.4"; ID "mikado.6G1165.4.exon11";
6	Mikado_loci	exon	52561907	52562015	.	+	.	gene_id "ENSSTUG00000013043"; transcript_id "mikado.6G1165.4"; ID "mikado.6G1165.4.exon12";
6	Mikado_loci	exon	52563541	52563727	.	+	.	gene_id "ENSSTUG00000013043"; transcript_id "mikado.6G1165.4"; ID "mikado.6G1165.4.exon13";
6	Mikado_loci	exon	52564571	52564789	.	+	.	gene_id "ENSSTUG00000013043"; transcript_id "mikado.6G1165.4"; ID "mikado.6G1165.4.exon14";
6	Mikado_loci	exon	52565087	52565393	.	+	.	gene_id "ENSSTUG00000013043"; transcript_id "mikado.6G1165.4"; ID "mikado.6G1165.4.exon15";
6	Mikado_loci	exon	52566118	52566290	.	+	.	gene_id "ENSSTUG00000013043"; transcript_id "mikado.6G1165.4"; ID "mikado.6G1165.4.exon16";
6	Mikado_loci	exon	52566997	52567120	.	+	.	gene_id "ENSSTUG00000013043"; transcript_id "mikado.6G1165.4"; ID "mikado.6G1165.4.exon17";
6	Mikado_loci	exon	52567202	52567469	.	+	.	gene_id "ENSSTUG00000013043"; transcript_id "mikado.6G1165.4"; ID "mikado.6G1165.4.exon18";
6	Mikado_loci	exon	52567550	52567647	.	+	.	gene_id "ENSSTUG00000013043"; transcript_id "mikado.6G1165.4"; ID "mikado.6G1165.4.exon19";
6	Mikado_loci	exon	52567756	52567868	.	+	.	gene_id "ENSSTUG00000013043"; transcript_id "mikado.6G1165.4"; ID "mikado.6G1165.4.exon20";
6	Mikado_loci	exon	52568039	52568193	.	+	.	gene_id "ENSSTUG00000013043"; transcript_id "mikado.6G1165.4"; ID "mikado.6G1165.4.exon21";
6	Mikado_loci	exon	52573430	52575630	.	+	.	gene_id "ENSSTUG00000013043"; transcript_id "mikado.6G1165.4"; ID "mikado.6G1165.4.exon22";
6	Mikado_loci	CDS	52557612	52557717	.	+	0	gene_id "ENSSTUG00000013043"; transcript_id "mikado.6G1165.4"; ID "mikado.6G1165.4.CDS1";
6	Mikado_loci	CDS	52557915	52557959	.	+	2	gene_id "ENSSTUG00000013043"; transcript_id "mikado.6G1165.4"; ID "mikado.6G1165.4.CDS2";
6	Mikado_loci	CDS	52558047	52558165	.	+	2	gene_id "ENSSTUG00000013043"; transcript_id "mikado.6G1165.4"; ID "mikado.6G1165.4.CDS3";
6	Mikado_loci	CDS	52558661	52558777	.	+	0	gene_id "ENSSTUG00000013043"; transcript_id "mikado.6G1165.4"; ID "mikado.6G1165.4.CDS4";
6	Mikado_loci	CDS	52559012	52559091	.	+	0	gene_id "ENSSTUG00000013043"; transcript_id "mikado.6G1165.4"; ID "mikado.6G1165.4.CDS5";
6	Mikado_loci	CDS	52560154	52560268	.	+	1	gene_id "ENSSTUG00000013043"; transcript_id "mikado.6G1165.4"; ID "mikado.6G1165.4.CDS6";
6	Mikado_loci	CDS	52560406	52560496	.	+	0	gene_id "ENSSTUG00000013043"; transcript_id "mikado.6G1165.4"; ID "mikado.6G1165.4.CDS7";
6	Mikado_loci	CDS	52561114	52561261	.	+	2	gene_id "ENSSTUG00000013043"; transcript_id "mikado.6G1165.4"; ID "mikado.6G1165.4.CDS8";
6	Mikado_loci	CDS	52561420	52561550	.	+	1	gene_id "ENSSTUG00000013043"; transcript_id "mikado.6G1165.4"; ID "mikado.6G1165.4.CDS9";
6	Mikado_loci	CDS	52561717	52561821	.	+	2	gene_id "ENSSTUG00000013043"; transcript_id "mikado.6G1165.4"; ID "mikado.6G1165.4.CDS10";
6	Mikado_loci	CDS	52561907	52562015	.	+	2	gene_id "ENSSTUG00000013043"; transcript_id "mikado.6G1165.4"; ID "mikado.6G1165.4.CDS11";
6	Mikado_loci	CDS	52563541	52563727	.	+	1	gene_id "ENSSTUG00000013043"; transcript_id "mikado.6G1165.4"; ID "mikado.6G1165.4.CDS12";
6	Mikado_loci	CDS	52564571	52564789	.	+	0	gene_id "ENSSTUG00000013043"; transcript_id "mikado.6G1165.4"; ID "mikado.6G1165.4.CDS13";
6	Mikado_loci	CDS	52565087	52565393	.	+	0	gene_id "ENSSTUG00000013043"; transcript_id "mikado.6G1165.4"; ID "mikado.6G1165.4.CDS14";
6	Mikado_loci	CDS	52566118	52566290	.	+	2	gene_id "ENSSTUG00000013043"; transcript_id "mikado.6G1165.4"; ID "mikado.6G1165.4.CDS15";
6	Mikado_loci	CDS	52566997	52567120	.	+	0	gene_id "ENSSTUG00000013043"; transcript_id "mikado.6G1165.4"; ID "mikado.6G1165.4.CDS16";
6	Mikado_loci	CDS	52567202	52567469	.	+	2	gene_id "ENSSTUG00000013043"; transcript_id "mikado.6G1165.4"; ID "mikado.6G1165.4.CDS17";
6	Mikado_loci	CDS	52567550	52567647	.	+	1	gene_id "ENSSTUG00000013043"; transcript_id "mikado.6G1165.4"; ID "mikado.6G1165.4.CDS18";
6	Mikado_loci	CDS	52567756	52567868	.	+	2	gene_id "ENSSTUG00000013043"; transcript_id "mikado.6G1165.4"; ID "mikado.6G1165.4.CDS19";
6	Mikado_loci	CDS	52568039	52568193	.	+	0	gene_id "ENSSTUG00000013043"; transcript_id "mikado.6G1165.4"; ID "mikado.6G1165.4.CDS20";
6	Mikado_loci	CDS	52573430	52573562	.	+	1	gene_id "ENSSTUG00000013043"; transcript_id "mikado.6G1165.4"; ID "mikado.6G1165.4.CDS21";
6	Mikado_loci	five_prime_utr	52525743	52525889	.	+	.	gene_id "ENSSTUG00000013043"; transcript_id "mikado.6G1165.4"; ID "mikado.6G1165.4.five_prime_UTR1";
6	Mikado_loci	five_prime_utr	52557497	52557611	.	+	.	gene_id "ENSSTUG00000013043"; transcript_id "mikado.6G1165.4"; ID "mikado.6G1165.4.five_prime_UTR2";
6	Mikado_loci	three_prime_utr	52573563	52575630	.	+	.	gene_id "ENSSTUG00000013043"; transcript_id "mikado.6G1165.4"; ID "mikado.6G1165.4.three_prime_UTR1";
6	Mikado_loci	transcript	52557158	52575630	17	+	.	gene_id "ENSSTUG00000013043"; transcript_id "mikado.6G1165.11"; ID "mikado.6G1165.11";
6	Mikado_loci	exon	52557158	52557341	.	+	.	gene_id "ENSSTUG00000013043"; transcript_id "mikado.6G1165.11"; ID "mikado.6G1165.11.exon1";
6	Mikado_loci	exon	52557497	52557717	.	+	.	gene_id "ENSSTUG00000013043"; transcript_id "mikado.6G1165.11"; ID "mikado.6G1165.11.exon2";
6	Mikado_loci	exon	52557915	52557959	.	+	.	gene_id "ENSSTUG00000013043"; transcript_id "mikado.6G1165.11"; ID "mikado.6G1165.11.exon3";
6	Mikado_loci	exon	52558047	52558165	.	+	.	gene_id "ENSSTUG00000013043"; transcript_id "mikado.6G1165.11"; ID "mikado.6G1165.11.exon4";
6	Mikado_loci	exon	52558661	52558777	.	+	.	gene_id "ENSSTUG00000013043"; transcript_id "mikado.6G1165.11"; ID "mikado.6G1165.11.exon5";
6	Mikado_loci	exon	52559012	52559091	.	+	.	gene_id "ENSSTUG00000013043"; transcript_id "mikado.6G1165.11"; ID "mikado.6G1165.11.exon6";
6	Mikado_loci	exon	52560154	52560268	.	+	.	gene_id "ENSSTUG00000013043"; transcript_id "mikado.6G1165.11"; ID "mikado.6G1165.11.exon7";
6	Mikado_loci	exon	52560406	52560496	.	+	.	gene_id "ENSSTUG00000013043"; transcript_id "mikado.6G1165.11"; ID "mikado.6G1165.11.exon8";
6	Mikado_loci	exon	52561114	52561261	.	+	.	gene_id "ENSSTUG00000013043"; transcript_id "mikado.6G1165.11"; ID "mikado.6G1165.11.exon9";
6	Mikado_loci	exon	52561420	52561550	.	+	.	gene_id "ENSSTUG00000013043"; transcript_id "mikado.6G1165.11"; ID "mikado.6G1165.11.exon10";
6	Mikado_loci	exon	52561717	52561821	.	+	.	gene_id "ENSSTUG00000013043"; transcript_id "mikado.6G1165.11"; ID "mikado.6G1165.11.exon11";
6	Mikado_loci	exon	52561907	52562015	.	+	.	gene_id "ENSSTUG00000013043"; transcript_id "mikado.6G1165.11"; ID "mikado.6G1165.11.exon12";
6	Mikado_loci	exon	52563541	52563727	.	+	.	gene_id "ENSSTUG00000013043"; transcript_id "mikado.6G1165.11"; ID "mikado.6G1165.11.exon13";
6	Mikado_loci	exon	52564571	52564789	.	+	.	gene_id "ENSSTUG00000013043"; transcript_id "mikado.6G1165.11"; ID "mikado.6G1165.11.exon14";
6	Mikado_loci	exon	52565087	52565393	.	+	.	gene_id "ENSSTUG00000013043"; transcript_id "mikado.6G1165.11"; ID "mikado.6G1165.11.exon15";
6	Mikado_loci	exon	52566118	52566290	.	+	.	gene_id "ENSSTUG00000013043"; transcript_id "mikado.6G1165.11"; ID "mikado.6G1165.11.exon16";
6	Mikado_loci	exon	52566997	52567120	.	+	.	gene_id "ENSSTUG00000013043"; transcript_id "mikado.6G1165.11"; ID "mikado.6G1165.11.exon17";
6	Mikado_loci	exon	52567202	52567469	.	+	.	gene_id "ENSSTUG00000013043"; transcript_id "mikado.6G1165.11"; ID "mikado.6G1165.11.exon18";
6	Mikado_loci	exon	52567550	52567647	.	+	.	gene_id "ENSSTUG00000013043"; transcript_id "mikado.6G1165.11"; ID "mikado.6G1165.11.exon19";
6	Mikado_loci	exon	52567756	52567868	.	+	.	gene_id "ENSSTUG00000013043"; transcript_id "mikado.6G1165.11"; ID "mikado.6G1165.11.exon20";
6	Mikado_loci	exon	52568039	52568193	.	+	.	gene_id "ENSSTUG00000013043"; transcript_id "mikado.6G1165.11"; ID "mikado.6G1165.11.exon21";
6	Mikado_loci	exon	52573430	52575630	.	+	.	gene_id "ENSSTUG00000013043"; transcript_id "mikado.6G1165.11"; ID "mikado.6G1165.11.exon22";
6	Mikado_loci	CDS	52557612	52557717	.	+	0	gene_id "ENSSTUG00000013043"; transcript_id "mikado.6G1165.11"; ID "mikado.6G1165.11.CDS1";
6	Mikado_loci	CDS	52557915	52557959	.	+	2	gene_id "ENSSTUG00000013043"; transcript_id "mikado.6G1165.11"; ID "mikado.6G1165.11.CDS2";
6	Mikado_loci	CDS	52558047	52558165	.	+	2	gene_id "ENSSTUG00000013043"; transcript_id "mikado.6G1165.11"; ID "mikado.6G1165.11.CDS3";
6	Mikado_loci	CDS	52558661	52558777	.	+	0	gene_id "ENSSTUG00000013043"; transcript_id "mikado.6G1165.11"; ID "mikado.6G1165.11.CDS4";
6	Mikado_loci	CDS	52559012	52559091	.	+	0	gene_id "ENSSTUG00000013043"; transcript_id "mikado.6G1165.11"; ID "mikado.6G1165.11.CDS5";
6	Mikado_loci	CDS	52560154	52560268	.	+	1	gene_id "ENSSTUG00000013043"; transcript_id "mikado.6G1165.11"; ID "mikado.6G1165.11.CDS6";
6	Mikado_loci	CDS	52560406	52560496	.	+	0	gene_id "ENSSTUG00000013043"; transcript_id "mikado.6G1165.11"; ID "mikado.6G1165.11.CDS7";
6	Mikado_loci	CDS	52561114	52561261	.	+	2	gene_id "ENSSTUG00000013043"; transcript_id "mikado.6G1165.11"; ID "mikado.6G1165.11.CDS8";
6	Mikado_loci	CDS	52561420	52561550	.	+	1	gene_id "ENSSTUG00000013043"; transcript_id "mikado.6G1165.11"; ID "mikado.6G1165.11.CDS9";
6	Mikado_loci	CDS	52561717	52561821	.	+	2	gene_id "ENSSTUG00000013043"; transcript_id "mikado.6G1165.11"; ID "mikado.6G1165.11.CDS10";
6	Mikado_loci	CDS	52561907	52562015	.	+	2	gene_id "ENSSTUG00000013043"; transcript_id "mikado.6G1165.11"; ID "mikado.6G1165.11.CDS11";
6	Mikado_loci	CDS	52563541	52563727	.	+	1	gene_id "ENSSTUG00000013043"; transcript_id "mikado.6G1165.11"; ID "mikado.6G1165.11.CDS12";
6	Mikado_loci	CDS	52564571	52564789	.	+	0	gene_id "ENSSTUG00000013043"; transcript_id "mikado.6G1165.11"; ID "mikado.6G1165.11.CDS13";
6	Mikado_loci	CDS	52565087	52565393	.	+	0	gene_id "ENSSTUG00000013043"; transcript_id "mikado.6G1165.11"; ID "mikado.6G1165.11.CDS14";
6	Mikado_loci	CDS	52566118	52566290	.	+	2	gene_id "ENSSTUG00000013043"; transcript_id "mikado.6G1165.11"; ID "mikado.6G1165.11.CDS15";
6	Mikado_loci	CDS	52566997	52567120	.	+	0	gene_id "ENSSTUG00000013043"; transcript_id "mikado.6G1165.11"; ID "mikado.6G1165.11.CDS16";
6	Mikado_loci	CDS	52567202	52567469	.	+	2	gene_id "ENSSTUG00000013043"; transcript_id "mikado.6G1165.11"; ID "mikado.6G1165.11.CDS17";
6	Mikado_loci	CDS	52567550	52567647	.	+	1	gene_id "ENSSTUG00000013043"; transcript_id "mikado.6G1165.11"; ID "mikado.6G1165.11.CDS18";
6	Mikado_loci	CDS	52567756	52567868	.	+	2	gene_id "ENSSTUG00000013043"; transcript_id "mikado.6G1165.11"; ID "mikado.6G1165.11.CDS19";
6	Mikado_loci	CDS	52568039	52568193	.	+	0	gene_id "ENSSTUG00000013043"; transcript_id "mikado.6G1165.11"; ID "mikado.6G1165.11.CDS20";
6	Mikado_loci	CDS	52573430	52573562	.	+	1	gene_id "ENSSTUG00000013043"; transcript_id "mikado.6G1165.11"; ID "mikado.6G1165.11.CDS21";
6	Mikado_loci	five_prime_utr	52557158	52557341	.	+	.	gene_id "ENSSTUG00000013043"; transcript_id "mikado.6G1165.11"; ID "mikado.6G1165.11.five_prime_UTR1";
6	Mikado_loci	five_prime_utr	52557497	52557611	.	+	.	gene_id "ENSSTUG00000013043"; transcript_id "mikado.6G1165.11"; ID "mikado.6G1165.11.five_prime_UTR2";
6	Mikado_loci	three_prime_utr	52573563	52575630	.	+	.	gene_id "ENSSTUG00000013043"; transcript_id "mikado.6G1165.11"; ID "mikado.6G1165.11.three_prime_UTR1";
6	Mikado_loci	transcript	52591192	52605030	14	-	.	gene_id "ENSSTUG00000014518"; transcript_id "mikado.6G1170.2"; ID "mikado.6G1170.2";
6	Mikado_loci	exon	52591192	52591996	.	-	.	gene_id "ENSSTUG00000014518"; transcript_id "mikado.6G1170.2"; ID "mikado.6G1170.2.exon1";
6	Mikado_loci	exon	52592146	52592807	.	-	.	gene_id "ENSSTUG00000014518"; transcript_id "mikado.6G1170.2"; ID "mikado.6G1170.2.exon2";
6	Mikado_loci	exon	52594258	52594302	.	-	.	gene_id "ENSSTUG00000014518"; transcript_id "mikado.6G1170.2"; ID "mikado.6G1170.2.exon3";
6	Mikado_loci	exon	52594589	52596011	.	-	.	gene_id "ENSSTUG00000014518"; transcript_id "mikado.6G1170.2"; ID "mikado.6G1170.2.exon4";
6	Mikado_loci	exon	52596151	52596345	.	-	.	gene_id "ENSSTUG00000014518"; transcript_id "mikado.6G1170.2"; ID "mikado.6G1170.2.exon5";
6	Mikado_loci	exon	52596805	52596966	.	-	.	gene_id "ENSSTUG00000014518"; transcript_id "mikado.6G1170.2"; ID "mikado.6G1170.2.exon6";
6	Mikado_loci	exon	52597065	52597200	.	-	.	gene_id "ENSSTUG00000014518"; transcript_id "mikado.6G1170.2"; ID "mikado.6G1170.2.exon7";
6	Mikado_loci	exon	52597328	52597484	.	-	.	gene_id "ENSSTUG00000014518"; transcript_id "mikado.6G1170.2"; ID "mikado.6G1170.2.exon8";
6	Mikado_loci	exon	52597698	52597775	.	-	.	gene_id "ENSSTUG00000014518"; transcript_id "mikado.6G1170.2"; ID "mikado.6G1170.2.exon9";
6	Mikado_loci	exon	52604598	52605030	.	-	.	gene_id "ENSSTUG00000014518"; transcript_id "mikado.6G1170.2"; ID "mikado.6G1170.2.exon10";
6	Mikado_loci	CDS	52591844	52591996	.	-	0	gene_id "ENSSTUG00000014518"; transcript_id "mikado.6G1170.2"; ID "mikado.6G1170.2.CDS1";
6	Mikado_loci	CDS	52592146	52592807	.	-	2	gene_id "ENSSTUG00000014518"; transcript_id "mikado.6G1170.2"; ID "mikado.6G1170.2.CDS2";
6	Mikado_loci	CDS	52594258	52594302	.	-	2	gene_id "ENSSTUG00000014518"; transcript_id "mikado.6G1170.2"; ID "mikado.6G1170.2.CDS3";
6	Mikado_loci	CDS	52594589	52596011	.	-	0	gene_id "ENSSTUG00000014518"; transcript_id "mikado.6G1170.2"; ID "mikado.6G1170.2.CDS4";
6	Mikado_loci	CDS	52596151	52596345	.	-	0	gene_id "ENSSTUG00000014518"; transcript_id "mikado.6G1170.2"; ID "mikado.6G1170.2.CDS5";
6	Mikado_loci	CDS	52596805	52596966	.	-	0	gene_id "ENSSTUG00000014518"; transcript_id "mikado.6G1170.2"; ID "mikado.6G1170.2.CDS6";
6	Mikado_loci	CDS	52597065	52597200	.	-	1	gene_id "ENSSTUG00000014518"; transcript_id "mikado.6G1170.2"; ID "mikado.6G1170.2.CDS7";
6	Mikado_loci	CDS	52597328	52597484	.	-	2	gene_id "ENSSTUG00000014518"; transcript_id "mikado.6G1170.2"; ID "mikado.6G1170.2.CDS8";
6	Mikado_loci	CDS	52597698	52597746	.	-	0	gene_id "ENSSTUG00000014518"; transcript_id "mikado.6G1170.2"; ID "mikado.6G1170.2.CDS9";
6	Mikado_loci	five_prime_utr	52597747	52597775	.	-	.	gene_id "ENSSTUG00000014518"; transcript_id "mikado.6G1170.2"; ID "mikado.6G1170.2.five_prime_UTR1";
6	Mikado_loci	five_prime_utr	52604598	52605030	.	-	.	gene_id "ENSSTUG00000014518"; transcript_id "mikado.6G1170.2"; ID "mikado.6G1170.2.five_prime_UTR2";
6	Mikado_loci	three_prime_utr	52591192	52591843	.	-	.	gene_id "ENSSTUG00000014518"; transcript_id "mikado.6G1170.2"; ID "mikado.6G1170.2.three_prime_UTR1";
6	Mikado_loci	transcript	52591192	52605030	11	-	.	gene_id "ENSSTUG00000014518"; transcript_id "mikado.6G1170.3"; ID "mikado.6G1170.3";
6	Mikado_loci	exon	52591192	52591996	.	-	.	gene_id "ENSSTUG00000014518"; transcript_id "mikado.6G1170.3"; ID "mikado.6G1170.3.exon1";
6	Mikado_loci	exon	52592146	52592807	.	-	.	gene_id "ENSSTUG00000014518"; transcript_id "mikado.6G1170.3"; ID "mikado.6G1170.3.exon2";
6	Mikado_loci	exon	52594589	52596011	.	-	.	gene_id "ENSSTUG00000014518"; transcript_id "mikado.6G1170.3"; ID "mikado.6G1170.3.exon3";
6	Mikado_loci	exon	52596151	52596345	.	-	.	gene_id "ENSSTUG00000014518"; transcript_id "mikado.6G1170.3"; ID "mikado.6G1170.3.exon4";
6	Mikado_loci	exon	52596805	52596966	.	-	.	gene_id "ENSSTUG00000014518"; transcript_id "mikado.6G1170.3"; ID "mikado.6G1170.3.exon5";
6	Mikado_loci	exon	52597065	52597200	.	-	.	gene_id "ENSSTUG00000014518"; transcript_id "mikado.6G1170.3"; ID "mikado.6G1170.3.exon6";
6	Mikado_loci	exon	52597328	52597484	.	-	.	gene_id "ENSSTUG00000014518"; transcript_id "mikado.6G1170.3"; ID "mikado.6G1170.3.exon7";
6	Mikado_loci	exon	52597698	52597775	.	-	.	gene_id "ENSSTUG00000014518"; transcript_id "mikado.6G1170.3"; ID "mikado.6G1170.3.exon8";
6	Mikado_loci	exon	52604598	52605030	.	-	.	gene_id "ENSSTUG00000014518"; transcript_id "mikado.6G1170.3"; ID "mikado.6G1170.3.exon9";
6	Mikado_loci	CDS	52591844	52591996	.	-	0	gene_id "ENSSTUG00000014518"; transcript_id "mikado.6G1170.3"; ID "mikado.6G1170.3.CDS1";
6	Mikado_loci	CDS	52592146	52592807	.	-	2	gene_id "ENSSTUG00000014518"; transcript_id "mikado.6G1170.3"; ID "mikado.6G1170.3.CDS2";
6	Mikado_loci	CDS	52594589	52596011	.	-	0	gene_id "ENSSTUG00000014518"; transcript_id "mikado.6G1170.3"; ID "mikado.6G1170.3.CDS3";
6	Mikado_loci	CDS	52596151	52596345	.	-	0	gene_id "ENSSTUG00000014518"; transcript_id "mikado.6G1170.3"; ID "mikado.6G1170.3.CDS4";
6	Mikado_loci	CDS	52596805	52596966	.	-	0	gene_id "ENSSTUG00000014518"; transcript_id "mikado.6G1170.3"; ID "mikado.6G1170.3.CDS5";
6	Mikado_loci	CDS	52597065	52597200	.	-	1	gene_id "ENSSTUG00000014518"; transcript_id "mikado.6G1170.3"; ID "mikado.6G1170.3.CDS6";
6	Mikado_loci	CDS	52597328	52597484	.	-	2	gene_id "ENSSTUG00000014518"; transcript_id "mikado.6G1170.3"; ID "mikado.6G1170.3.CDS7";
6	Mikado_loci	CDS	52597698	52597746	.	-	0	gene_id "ENSSTUG00000014518"; transcript_id "mikado.6G1170.3"; ID "mikado.6G1170.3.CDS8";
6	Mikado_loci	five_prime_utr	52597747	52597775	.	-	.	gene_id "ENSSTUG00000014518"; transcript_id "mikado.6G1170.3"; ID "mikado.6G1170.3.five_prime_UTR1";
6	Mikado_loci	five_prime_utr	52604598	52605030	.	-	.	gene_id "ENSSTUG00000014518"; transcript_id "mikado.6G1170.3"; ID "mikado.6G1170.3.five_prime_UTR2";
6	Mikado_loci	three_prime_utr	52591192	52591843	.	-	.	gene_id "ENSSTUG00000014518"; transcript_id "mikado.6G1170.3"; ID "mikado.6G1170.3.three_prime_UTR1";
6	Mikado_loci	transcript	52591192	52605030	18	-	.	gene_id "ENSSTUG00000014518"; transcript_id "mikado.6G1170.4"; ID "mikado.6G1170.4";
6	Mikado_loci	exon	52591192	52591725	.	-	.	gene_id "ENSSTUG00000014518"; transcript_id "mikado.6G1170.4"; ID "mikado.6G1170.4.exon1";
6	Mikado_loci	exon	52591794	52591996	.	-	.	gene_id "ENSSTUG00000014518"; transcript_id "mikado.6G1170.4"; ID "mikado.6G1170.4.exon2";
6	Mikado_loci	exon	52592146	52592807	.	-	.	gene_id "ENSSTUG00000014518"; transcript_id "mikado.6G1170.4"; ID "mikado.6G1170.4.exon3";
6	Mikado_loci	exon	52594258	52594302	.	-	.	gene_id "ENSSTUG00000014518"; transcript_id "mikado.6G1170.4"; ID "mikado.6G1170.4.exon4";
6	Mikado_loci	exon	52594589	52596011	.	-	.	gene_id "ENSSTUG00000014518"; transcript_id "mikado.6G1170.4"; ID "mikado.6G1170.4.exon5";
6	Mikado_loci	exon	52596151	52596345	.	-	.	gene_id "ENSSTUG00000014518"; transcript_id "mikado.6G1170.4"; ID "mikado.6G1170.4.exon6";
6	Mikado_loci	exon	52596476	52596544	.	-	.	gene_id "ENSSTUG00000014518"; transcript_id "mikado.6G1170.4"; ID "mikado.6G1170.4.exon7";
6	Mikado_loci	exon	52596805	52596966	.	-	.	gene_id "ENSSTUG00000014518"; transcript_id "mikado.6G1170.4"; ID "mikado.6G1170.4.exon8";
6	Mikado_loci	exon	52597065	52597200	.	-	.	gene_id "ENSSTUG00000014518"; transcript_id "mikado.6G1170.4"; ID "mikado.6G1170.4.exon9";
6	Mikado_loci	exon	52597328	52597484	.	-	.	gene_id "ENSSTUG00000014518"; transcript_id "mikado.6G1170.4"; ID "mikado.6G1170.4.exon10";
6	Mikado_loci	exon	52597698	52597775	.	-	.	gene_id "ENSSTUG00000014518"; transcript_id "mikado.6G1170.4"; ID "mikado.6G1170.4.exon11";
6	Mikado_loci	exon	52604598	52605030	.	-	.	gene_id "ENSSTUG00000014518"; transcript_id "mikado.6G1170.4"; ID "mikado.6G1170.4.exon12";
6	Mikado_loci	CDS	52591844	52591996	.	-	0	gene_id "ENSSTUG00000014518"; transcript_id "mikado.6G1170.4"; ID "mikado.6G1170.4.CDS1";
6	Mikado_loci	CDS	52592146	52592807	.	-	2	gene_id "ENSSTUG00000014518"; transcript_id "mikado.6G1170.4"; ID "mikado.6G1170.4.CDS2";
6	Mikado_loci	CDS	52594258	52594302	.	-	2	gene_id "ENSSTUG00000014518"; transcript_id "mikado.6G1170.4"; ID "mikado.6G1170.4.CDS3";
6	Mikado_loci	CDS	52594589	52596011	.	-	0	gene_id "ENSSTUG00000014518"; transcript_id "mikado.6G1170.4"; ID "mikado.6G1170.4.CDS4";
6	Mikado_loci	CDS	52596151	52596345	.	-	0	gene_id "ENSSTUG00000014518"; transcript_id "mikado.6G1170.4"; ID "mikado.6G1170.4.CDS5";
6	Mikado_loci	CDS	52596476	52596544	.	-	0	gene_id "ENSSTUG00000014518"; transcript_id "mikado.6G1170.4"; ID "mikado.6G1170.4.CDS6";
6	Mikado_loci	CDS	52596805	52596966	.	-	0	gene_id "ENSSTUG00000014518"; transcript_id "mikado.6G1170.4"; ID "mikado.6G1170.4.CDS7";
6	Mikado_loci	CDS	52597065	52597200	.	-	1	gene_id "ENSSTUG00000014518"; transcript_id "mikado.6G1170.4"; ID "mikado.6G1170.4.CDS8";
6	Mikado_loci	CDS	52597328	52597484	.	-	2	gene_id "ENSSTUG00000014518"; transcript_id "mikado.6G1170.4"; ID "mikado.6G1170.4.CDS9";
6	Mikado_loci	CDS	52597698	52597746	.	-	0	gene_id "ENSSTUG00000014518"; transcript_id "mikado.6G1170.4"; ID "mikado.6G1170.4.CDS10";
6	Mikado_loci	five_prime_utr	52597747	52597775	.	-	.	gene_id "ENSSTUG00000014518"; transcript_id "mikado.6G1170.4"; ID "mikado.6G1170.4.five_prime_UTR1";
6	Mikado_loci	five_prime_utr	52604598	52605030	.	-	.	gene_id "ENSSTUG00000014518"; transcript_id "mikado.6G1170.4"; ID "mikado.6G1170.4.five_prime_UTR2";
6	Mikado_loci	three_prime_utr	52591192	52591725	.	-	.	gene_id "ENSSTUG00000014518"; transcript_id "mikado.6G1170.4"; ID "mikado.6G1170.4.three_prime_UTR1";
6	Mikado_loci	three_prime_utr	52591794	52591843	.	-	.	gene_id "ENSSTUG00000014518"; transcript_id "mikado.6G1170.4"; ID "mikado.6G1170.4.three_prime_UTR2";
6	Mikado_loci	transcript	52591192	52605030	18	-	.	gene_id "ENSSTUG00000014518"; transcript_id "mikado.6G1170.5"; ID "mikado.6G1170.5";
6	Mikado_loci	exon	52591192	52591723	.	-	.	gene_id "ENSSTUG00000014518"; transcript_id "mikado.6G1170.5"; ID "mikado.6G1170.5.exon1";
6	Mikado_loci	exon	52591780	52591996	.	-	.	gene_id "ENSSTUG00000014518"; transcript_id "mikado.6G1170.5"; ID "mikado.6G1170.5.exon2";
6	Mikado_loci	exon	52592146	52592807	.	-	.	gene_id "ENSSTUG00000014518"; transcript_id "mikado.6G1170.5"; ID "mikado.6G1170.5.exon3";
6	Mikado_loci	exon	52594258	52594302	.	-	.	gene_id "ENSSTUG00000014518"; transcript_id "mikado.6G1170.5"; ID "mikado.6G1170.5.exon4";
6	Mikado_loci	exon	52594589	52596011	.	-	.	gene_id "ENSSTUG00000014518"; transcript_id "mikado.6G1170.5"; ID "mikado.6G1170.5.exon5";
6	Mikado_loci	exon	52596151	52596345	.	-	.	gene_id "ENSSTUG00000014518"; transcript_id "mikado.6G1170.5"; ID "mikado.6G1170.5.exon6";
6	Mikado_loci	exon	52596476	52596544	.	-	.	gene_id "ENSSTUG00000014518"; transcript_id "mikado.6G1170.5"; ID "mikado.6G1170.5.exon7";
6	Mikado_loci	exon	52596805	52596966	.	-	.	gene_id "ENSSTUG00000014518"; transcript_id "mikado.6G1170.5"; ID "mikado.6G1170.5.exon8";
6	Mikado_loci	exon	52597065	52597200	.	-	.	gene_id "ENSSTUG00000014518"; transcript_id "mikado.6G1170.5"; ID "mikado.6G1170.5.exon9";
6	Mikado_loci	exon	52597328	52597484	.	-	.	gene_id "ENSSTUG00000014518"; transcript_id "mikado.6G1170.5"; ID "mikado.6G1170.5.exon10";
6	Mikado_loci	exon	52597698	52597775	.	-	.	gene_id "ENSSTUG00000014518"; transcript_id "mikado.6G1170.5"; ID "mikado.6G1170.5.exon11";
6	Mikado_loci	exon	52604598	52605030	.	-	.	gene_id "ENSSTUG00000014518"; transcript_id "mikado.6G1170.5"; ID "mikado.6G1170.5.exon12";
6	Mikado_loci	CDS	52591844	52591996	.	-	0	gene_id "ENSSTUG00000014518"; transcript_id "mikado.6G1170.5"; ID "mikado.6G1170.5.CDS1";
6	Mikado_loci	CDS	52592146	52592807	.	-	2	gene_id "ENSSTUG00000014518"; transcript_id "mikado.6G1170.5"; ID "mikado.6G1170.5.CDS2";
6	Mikado_loci	CDS	52594258	52594302	.	-	2	gene_id "ENSSTUG00000014518"; transcript_id "mikado.6G1170.5"; ID "mikado.6G1170.5.CDS3";
6	Mikado_loci	CDS	52594589	52596011	.	-	0	gene_id "ENSSTUG00000014518"; transcript_id "mikado.6G1170.5"; ID "mikado.6G1170.5.CDS4";
6	Mikado_loci	CDS	52596151	52596345	.	-	0	gene_id "ENSSTUG00000014518"; transcript_id "mikado.6G1170.5"; ID "mikado.6G1170.5.CDS5";
6	Mikado_loci	CDS	52596476	52596544	.	-	0	gene_id "ENSSTUG00000014518"; transcript_id "mikado.6G1170.5"; ID "mikado.6G1170.5.CDS6";
6	Mikado_loci	CDS	52596805	52596966	.	-	0	gene_id "ENSSTUG00000014518"; transcript_id "mikado.6G1170.5"; ID "mikado.6G1170.5.CDS7";
6	Mikado_loci	CDS	52597065	52597200	.	-	1	gene_id "ENSSTUG00000014518"; transcript_id "mikado.6G1170.5"; ID "mikado.6G1170.5.CDS8";
6	Mikado_loci	CDS	52597328	52597484	.	-	2	gene_id "ENSSTUG00000014518"; transcript_id "mikado.6G1170.5"; ID "mikado.6G1170.5.CDS9";
6	Mikado_loci	CDS	52597698	52597746	.	-	0	gene_id "ENSSTUG00000014518"; transcript_id "mikado.6G1170.5"; ID "mikado.6G1170.5.CDS10";
6	Mikado_loci	five_prime_utr	52597747	52597775	.	-	.	gene_id "ENSSTUG00000014518"; transcript_id "mikado.6G1170.5"; ID "mikado.6G1170.5.five_prime_UTR1";
6	Mikado_loci	five_prime_utr	52604598	52605030	.	-	.	gene_id "ENSSTUG00000014518"; transcript_id "mikado.6G1170.5"; ID "mikado.6G1170.5.five_prime_UTR2";
6	Mikado_loci	three_prime_utr	52591192	52591723	.	-	.	gene_id "ENSSTUG00000014518"; transcript_id "mikado.6G1170.5"; ID "mikado.6G1170.5.three_prime_UTR1";
6	Mikado_loci	three_prime_utr	52591780	52591843	.	-	.	gene_id "ENSSTUG00000014518"; transcript_id "mikado.6G1170.5"; ID "mikado.6G1170.5.three_prime_UTR2";
6	Mikado_loci	transcript	52591192	52605030	17	-	.	gene_id "ENSSTUG00000014518"; transcript_id "mikado.6G1170.6"; ID "mikado.6G1170.6";
6	Mikado_loci	exon	52591192	52591996	.	-	.	gene_id "ENSSTUG00000014518"; transcript_id "mikado.6G1170.6"; ID "mikado.6G1170.6.exon1";
6	Mikado_loci	exon	52592146	52592807	.	-	.	gene_id "ENSSTUG00000014518"; transcript_id "mikado.6G1170.6"; ID "mikado.6G1170.6.exon2";
6	Mikado_loci	exon	52594258	52594302	.	-	.	gene_id "ENSSTUG00000014518"; transcript_id "mikado.6G1170.6"; ID "mikado.6G1170.6.exon3";
6	Mikado_loci	exon	52594589	52596011	.	-	.	gene_id "ENSSTUG00000014518"; transcript_id "mikado.6G1170.6"; ID "mikado.6G1170.6.exon4";
6	Mikado_loci	exon	52596151	52596345	.	-	.	gene_id "ENSSTUG00000014518"; transcript_id "mikado.6G1170.6"; ID "mikado.6G1170.6.exon5";
6	Mikado_loci	exon	52596476	52596544	.	-	.	gene_id "ENSSTUG00000014518"; transcript_id "mikado.6G1170.6"; ID "mikado.6G1170.6.exon6";
6	Mikado_loci	exon	52596805	52596966	.	-	.	gene_id "ENSSTUG00000014518"; transcript_id "mikado.6G1170.6"; ID "mikado.6G1170.6.exon7";
6	Mikado_loci	exon	52597065	52597200	.	-	.	gene_id "ENSSTUG00000014518"; transcript_id "mikado.6G1170.6"; ID "mikado.6G1170.6.exon8";
6	Mikado_loci	exon	52597328	52597484	.	-	.	gene_id "ENSSTUG00000014518"; transcript_id "mikado.6G1170.6"; ID "mikado.6G1170.6.exon9";
6	Mikado_loci	exon	52597698	52597775	.	-	.	gene_id "ENSSTUG00000014518"; transcript_id "mikado.6G1170.6"; ID "mikado.6G1170.6.exon10";
6	Mikado_loci	exon	52604598	52605030	.	-	.	gene_id "ENSSTUG00000014518"; transcript_id "mikado.6G1170.6"; ID "mikado.6G1170.6.exon11";
6	Mikado_loci	CDS	52591844	52591996	.	-	0	gene_id "ENSSTUG00000014518"; transcript_id "mikado.6G1170.6"; ID "mikado.6G1170.6.CDS1";
6	Mikado_loci	CDS	52592146	52592807	.	-	2	gene_id "ENSSTUG00000014518"; transcript_id "mikado.6G1170.6"; ID "mikado.6G1170.6.CDS2";
6	Mikado_loci	CDS	52594258	52594302	.	-	2	gene_id "ENSSTUG00000014518"; transcript_id "mikado.6G1170.6"; ID "mikado.6G1170.6.CDS3";
6	Mikado_loci	CDS	52594589	52596011	.	-	0	gene_id "ENSSTUG00000014518"; transcript_id "mikado.6G1170.6"; ID "mikado.6G1170.6.CDS4";
6	Mikado_loci	CDS	52596151	52596345	.	-	0	gene_id "ENSSTUG00000014518"; transcript_id "mikado.6G1170.6"; ID "mikado.6G1170.6.CDS5";
6	Mikado_loci	CDS	52596476	52596544	.	-	0	gene_id "ENSSTUG00000014518"; transcript_id "mikado.6G1170.6"; ID "mikado.6G1170.6.CDS6";
6	Mikado_loci	CDS	52596805	52596966	.	-	0	gene_id "ENSSTUG00000014518"; transcript_id "mikado.6G1170.6"; ID "mikado.6G1170.6.CDS7";
6	Mikado_loci	CDS	52597065	52597200	.	-	1	gene_id "ENSSTUG00000014518"; transcript_id "mikado.6G1170.6"; ID "mikado.6G1170.6.CDS8";
6	Mikado_loci	CDS	52597328	52597484	.	-	2	gene_id "ENSSTUG00000014518"; transcript_id "mikado.6G1170.6"; ID "mikado.6G1170.6.CDS9";
6	Mikado_loci	CDS	52597698	52597746	.	-	0	gene_id "ENSSTUG00000014518"; transcript_id "mikado.6G1170.6"; ID "mikado.6G1170.6.CDS10";
6	Mikado_loci	five_prime_utr	52597747	52597775	.	-	.	gene_id "ENSSTUG00000014518"; transcript_id "mikado.6G1170.6"; ID "mikado.6G1170.6.five_prime_UTR1";
6	Mikado_loci	five_prime_utr	52604598	52605030	.	-	.	gene_id "ENSSTUG00000014518"; transcript_id "mikado.6G1170.6"; ID "mikado.6G1170.6.five_prime_UTR2";
6	Mikado_loci	three_prime_utr	52591192	52591843	.	-	.	gene_id "ENSSTUG00000014518"; transcript_id "mikado.6G1170.6"; ID "mikado.6G1170.6.three_prime_UTR1";
6	Mikado_loci	transcript	52638615	52664513	20	+	.	gene_id "ENSSTUG00000015815"; transcript_id "mikado.6G1174.9"; ID "mikado.6G1174.9";
6	Mikado_loci	exon	52638615	52639258	.	+	.	gene_id "ENSSTUG00000015815"; transcript_id "mikado.6G1174.9"; ID "mikado.6G1174.9.exon1";
6	Mikado_loci	exon	52641526	52641609	.	+	.	gene_id "ENSSTUG00000015815"; transcript_id "mikado.6G1174.9"; ID "mikado.6G1174.9.exon2";
6	Mikado_loci	exon	52644746	52644830	.	+	.	gene_id "ENSSTUG00000015815"; transcript_id "mikado.6G1174.9"; ID "mikado.6G1174.9.exon3";
6	Mikado_loci	exon	52645812	52645945	.	+	.	gene_id "ENSSTUG00000015815"; transcript_id "mikado.6G1174.9"; ID "mikado.6G1174.9.exon4";
6	Mikado_loci	exon	52646177	52646378	.	+	.	gene_id "ENSSTUG00000015815"; transcript_id "mikado.6G1174.9"; ID "mikado.6G1174.9.exon5";
6	Mikado_loci	exon	52648025	52648113	.	+	.	gene_id "ENSSTUG00000015815"; transcript_id "mikado.6G1174.9"; ID "mikado.6G1174.9.exon6";
6	Mikado_loci	exon	52649177	52649271	.	+	.	gene_id "ENSSTUG00000015815"; transcript_id "mikado.6G1174.9"; ID "mikado.6G1174.9.exon7";
6	Mikado_loci	exon	52649439	52649534	.	+	.	gene_id "ENSSTUG00000015815"; transcript_id "mikado.6G1174.9"; ID "mikado.6G1174.9.exon8";
6	Mikado_loci	exon	52649853	52649975	.	+	.	gene_id "ENSSTUG00000015815"; transcript_id "mikado.6G1174.9"; ID "mikado.6G1174.9.exon9";
6	Mikado_loci	exon	52650332	52650470	.	+	.	gene_id "ENSSTUG00000015815"; transcript_id "mikado.6G1174.9"; ID "mikado.6G1174.9.exon10";
6	Mikado_loci	exon	52652436	52652495	.	+	.	gene_id "ENSSTUG00000015815"; transcript_id "mikado.6G1174.9"; ID "mikado.6G1174.9.exon11";
6	Mikado_loci	exon	52654257	52654403	.	+	.	gene_id "ENSSTUG00000015815"; transcript_id "mikado.6G1174.9"; ID "mikado.6G1174.9.exon12";
6	Mikado_loci	exon	52654466	52654552	.	+	.	gene_id "ENSSTUG00000015815"; transcript_id "mikado.6G1174.9"; ID "mikado.6G1174.9.exon13";
6	Mikado_loci	exon	52655647	52655725	.	+	.	gene_id "ENSSTUG00000015815"; transcript_id "mikado.6G1174.9"; ID "mikado.6G1174.9.exon14";
6	Mikado_loci	exon	52655953	52656107	.	+	.	gene_id "ENSSTUG00000015815"; transcript_id "mikado.6G1174.9"; ID "mikado.6G1174.9.exon15";
6	Mikado_loci	exon	52658157	52658378	.	+	.	gene_id "ENSSTUG00000015815"; transcript_id "mikado.6G1174.9"; ID "mikado.6G1174.9.exon16";
6	Mikado_loci	exon	52658533	52658716	.	+	.	gene_id "ENSSTUG00000015815"; transcript_id "mikado.6G1174.9"; ID "mikado.6G1174.9.exon17";
6	Mikado_loci	exon	52662222	52662321	.	+	.	gene_id "ENSSTUG00000015815"; transcript_id "mikado.6G1174.9"; ID "mikado.6G1174.9.exon18";
6	Mikado_loci	exon	52662475	52662529	.	+	.	gene_id "ENSSTUG00000015815"; transcript_id "mikado.6G1174.9"; ID "mikado.6G1174.9.exon19";
6	Mikado_loci	exon	52662761	52664513	.	+	.	gene_id "ENSSTUG00000015815"; transcript_id "mikado.6G1174.9"; ID "mikado.6G1174.9.exon20";
6	Mikado_loci	CDS	52639094	52639258	.	+	0	gene_id "ENSSTUG00000015815"; transcript_id "mikado.6G1174.9"; ID "mikado.6G1174.9.CDS1";
6	Mikado_loci	CDS	52641526	52641609	.	+	0	gene_id "ENSSTUG00000015815"; transcript_id "mikado.6G1174.9"; ID "mikado.6G1174.9.CDS2";
6	Mikado_loci	CDS	52644746	52644830	.	+	0	gene_id "ENSSTUG00000015815"; transcript_id "mikado.6G1174.9"; ID "mikado.6G1174.9.CDS3";
6	Mikado_loci	CDS	52645812	52645945	.	+	2	gene_id "ENSSTUG00000015815"; transcript_id "mikado.6G1174.9"; ID "mikado.6G1174.9.CDS4";
6	Mikado_loci	CDS	52646177	52646378	.	+	0	gene_id "ENSSTUG00000015815"; transcript_id "mikado.6G1174.9"; ID "mikado.6G1174.9.CDS5";
6	Mikado_loci	CDS	52648025	52648113	.	+	2	gene_id "ENSSTUG00000015815"; transcript_id "mikado.6G1174.9"; ID "mikado.6G1174.9.CDS6";
6	Mikado_loci	CDS	52649177	52649271	.	+	0	gene_id "ENSSTUG00000015815"; transcript_id "mikado.6G1174.9"; ID "mikado.6G1174.9.CDS7";
6	Mikado_loci	CDS	52649439	52649534	.	+	1	gene_id "ENSSTUG00000015815"; transcript_id "mikado.6G1174.9"; ID "mikado.6G1174.9.CDS8";
6	Mikado_loci	CDS	52649853	52649975	.	+	1	gene_id "ENSSTUG00000015815"; transcript_id "mikado.6G1174.9"; ID "mikado.6G1174.9.CDS9";
6	Mikado_loci	CDS	52650332	52650470	.	+	1	gene_id "ENSSTUG00000015815"; transcript_id "mikado.6G1174.9"; ID "mikado.6G1174.9.CDS10";
6	Mikado_loci	CDS	52652436	52652495	.	+	0	gene_id "ENSSTUG00000015815"; transcript_id "mikado.6G1174.9"; ID "mikado.6G1174.9.CDS11";
6	Mikado_loci	CDS	52654257	52654403	.	+	0	gene_id "ENSSTUG00000015815"; transcript_id "mikado.6G1174.9"; ID "mikado.6G1174.9.CDS12";
6	Mikado_loci	CDS	52654466	52654552	.	+	0	gene_id "ENSSTUG00000015815"; transcript_id "mikado.6G1174.9"; ID "mikado.6G1174.9.CDS13";
6	Mikado_loci	CDS	52655647	52655725	.	+	0	gene_id "ENSSTUG00000015815"; transcript_id "mikado.6G1174.9"; ID "mikado.6G1174.9.CDS14";
6	Mikado_loci	CDS	52655953	52656107	.	+	2	gene_id "ENSSTUG00000015815"; transcript_id "mikado.6G1174.9"; ID "mikado.6G1174.9.CDS15";
6	Mikado_loci	CDS	52658157	52658378	.	+	0	gene_id "ENSSTUG00000015815"; transcript_id "mikado.6G1174.9"; ID "mikado.6G1174.9.CDS16";
6	Mikado_loci	CDS	52658533	52658716	.	+	0	gene_id "ENSSTUG00000015815"; transcript_id "mikado.6G1174.9"; ID "mikado.6G1174.9.CDS17";
6	Mikado_loci	CDS	52662222	52662321	.	+	2	gene_id "ENSSTUG00000015815"; transcript_id "mikado.6G1174.9"; ID "mikado.6G1174.9.CDS18";
6	Mikado_loci	CDS	52662475	52662529	.	+	1	gene_id "ENSSTUG00000015815"; transcript_id "mikado.6G1174.9"; ID "mikado.6G1174.9.CDS19";
6	Mikado_loci	CDS	52662761	52662883	.	+	0	gene_id "ENSSTUG00000015815"; transcript_id "mikado.6G1174.9"; ID "mikado.6G1174.9.CDS20";
6	Mikado_loci	five_prime_utr	52638615	52639093	.	+	.	gene_id "ENSSTUG00000015815"; transcript_id "mikado.6G1174.9"; ID "mikado.6G1174.9.five_prime_UTR1";
6	Mikado_loci	three_prime_utr	52662884	52664513	.	+	.	gene_id "ENSSTUG00000015815"; transcript_id "mikado.6G1174.9"; ID "mikado.6G1174.9.three_prime_UTR1";
6	Mikado_loci	transcript	52895363	52922556	18	+	.	gene_id "ENSSTUG00000024512"; transcript_id "mikado.6G1176.4"; ID "mikado.6G1176.4";
6	Mikado_loci	exon	52895363	52895669	.	+	.	gene_id "ENSSTUG00000024512"; transcript_id "mikado.6G1176.4"; ID "mikado.6G1176.4.exon1";
6	Mikado_loci	exon	52896854	52896961	.	+	.	gene_id "ENSSTUG00000024512"; transcript_id "mikado.6G1176.4"; ID "mikado.6G1176.4.exon2";
6	Mikado_loci	exon	52897448	52897515	.	+	.	gene_id "ENSSTUG00000024512"; transcript_id "mikado.6G1176.4"; ID "mikado.6G1176.4.exon3";
6	Mikado_loci	exon	52897617	52897691	.	+	.	gene_id "ENSSTUG00000024512"; transcript_id "mikado.6G1176.4"; ID "mikado.6G1176.4.exon4";
6	Mikado_loci	exon	52899519	52899739	.	+	.	gene_id "ENSSTUG00000024512"; transcript_id "mikado.6G1176.4"; ID "mikado.6G1176.4.exon5";
6	Mikado_loci	exon	52900372	52900526	.	+	.	gene_id "ENSSTUG00000024512"; transcript_id "mikado.6G1176.4"; ID "mikado.6G1176.4.exon6";
6	Mikado_loci	exon	52901329	52901441	.	+	.	gene_id "ENSSTUG00000024512"; transcript_id "mikado.6G1176.4"; ID "mikado.6G1176.4.exon7";
6	Mikado_loci	exon	52903398	52903592	.	+	.	gene_id "ENSSTUG00000024512"; transcript_id "mikado.6G1176.4"; ID "mikado.6G1176.4.exon8";
6	Mikado_loci	exon	52903721	52903853	.	+	.	gene_id "ENSSTUG00000024512"; transcript_id "mikado.6G1176.4"; ID "mikado.6G1176.4.exon9";
6	Mikado_loci	exon	52903978	52904144	.	+	.	gene_id "ENSSTUG00000024512"; transcript_id "mikado.6G1176.4"; ID "mikado.6G1176.4.exon10";
6	Mikado_loci	exon	52909255	52909365	.	+	.	gene_id "ENSSTUG00000024512"; transcript_id "mikado.6G1176.4"; ID "mikado.6G1176.4.exon11";
6	Mikado_loci	exon	52909474	52909582	.	+	.	gene_id "ENSSTUG00000024512"; transcript_id "mikado.6G1176.4"; ID "mikado.6G1176.4.exon12";
6	Mikado_loci	exon	52910286	52910475	.	+	.	gene_id "ENSSTUG00000024512"; transcript_id "mikado.6G1176.4"; ID "mikado.6G1176.4.exon13";
6	Mikado_loci	exon	52910614	52910749	.	+	.	gene_id "ENSSTUG00000024512"; transcript_id "mikado.6G1176.4"; ID "mikado.6G1176.4.exon14";
6	Mikado_loci	exon	52914077	52914145	.	+	.	gene_id "ENSSTUG00000024512"; transcript_id "mikado.6G1176.4"; ID "mikado.6G1176.4.exon15";
6	Mikado_loci	exon	52914637	52914772	.	+	.	gene_id "ENSSTUG00000024512"; transcript_id "mikado.6G1176.4"; ID "mikado.6G1176.4.exon16";
6	Mikado_loci	exon	52914896	52914984	.	+	.	gene_id "ENSSTUG00000024512"; transcript_id "mikado.6G1176.4"; ID "mikado.6G1176.4.exon17";
6	Mikado_loci	exon	52915138	52915269	.	+	.	gene_id "ENSSTUG00000024512"; transcript_id "mikado.6G1176.4"; ID "mikado.6G1176.4.exon18";
6	Mikado_loci	exon	52915820	52915960	.	+	.	gene_id "ENSSTUG00000024512"; transcript_id "mikado.6G1176.4"; ID "mikado.6G1176.4.exon19";
6	Mikado_loci	exon	52919900	52920016	.	+	.	gene_id "ENSSTUG00000024512"; transcript_id "mikado.6G1176.4"; ID "mikado.6G1176.4.exon20";
6	Mikado_loci	exon	52920609	52922556	.	+	.	gene_id "ENSSTUG00000024512"; transcript_id "mikado.6G1176.4"; ID "mikado.6G1176.4.exon21";
6	Mikado_loci	CDS	52895594	52895669	.	+	0	gene_id "ENSSTUG00000024512"; transcript_id "mikado.6G1176.4"; ID "mikado.6G1176.4.CDS1";
6	Mikado_loci	CDS	52896854	52896961	.	+	2	gene_id "ENSSTUG00000024512"; transcript_id "mikado.6G1176.4"; ID "mikado.6G1176.4.CDS2";
6	Mikado_loci	CDS	52897448	52897515	.	+	2	gene_id "ENSSTUG00000024512"; transcript_id "mikado.6G1176.4"; ID "mikado.6G1176.4.CDS3";
6	Mikado_loci	CDS	52897617	52897691	.	+	0	gene_id "ENSSTUG00000024512"; transcript_id "mikado.6G1176.4"; ID "mikado.6G1176.4.CDS4";
6	Mikado_loci	CDS	52899519	52899739	.	+	0	gene_id "ENSSTUG00000024512"; transcript_id "mikado.6G1176.4"; ID "mikado.6G1176.4.CDS5";
6	Mikado_loci	CDS	52900372	52900526	.	+	1	gene_id "ENSSTUG00000024512"; transcript_id "mikado.6G1176.4"; ID "mikado.6G1176.4.CDS6";
6	Mikado_loci	CDS	52901329	52901441	.	+	2	gene_id "ENSSTUG00000024512"; transcript_id "mikado.6G1176.4"; ID "mikado.6G1176.4.CDS7";
6	Mikado_loci	CDS	52903398	52903592	.	+	0	gene_id "ENSSTUG00000024512"; transcript_id "mikado.6G1176.4"; ID "mikado.6G1176.4.CDS8";
6	Mikado_loci	CDS	52903721	52903853	.	+	0	gene_id "ENSSTUG00000024512"; transcript_id "mikado.6G1176.4"; ID "mikado.6G1176.4.CDS9";
6	Mikado_loci	CDS	52903978	52904144	.	+	2	gene_id "ENSSTUG00000024512"; transcript_id "mikado.6G1176.4"; ID "mikado.6G1176.4.CDS10";
6	Mikado_loci	CDS	52909255	52909365	.	+	0	gene_id "ENSSTUG00000024512"; transcript_id "mikado.6G1176.4"; ID "mikado.6G1176.4.CDS11";
6	Mikado_loci	CDS	52909474	52909582	.	+	0	gene_id "ENSSTUG00000024512"; transcript_id "mikado.6G1176.4"; ID "mikado.6G1176.4.CDS12";
6	Mikado_loci	CDS	52910286	52910475	.	+	2	gene_id "ENSSTUG00000024512"; transcript_id "mikado.6G1176.4"; ID "mikado.6G1176.4.CDS13";
6	Mikado_loci	CDS	52910614	52910749	.	+	1	gene_id "ENSSTUG00000024512"; transcript_id "mikado.6G1176.4"; ID "mikado.6G1176.4.CDS14";
6	Mikado_loci	CDS	52914077	52914145	.	+	0	gene_id "ENSSTUG00000024512"; transcript_id "mikado.6G1176.4"; ID "mikado.6G1176.4.CDS15";
6	Mikado_loci	CDS	52914637	52914772	.	+	0	gene_id "ENSSTUG00000024512"; transcript_id "mikado.6G1176.4"; ID "mikado.6G1176.4.CDS16";
6	Mikado_loci	CDS	52914896	52914984	.	+	2	gene_id "ENSSTUG00000024512"; transcript_id "mikado.6G1176.4"; ID "mikado.6G1176.4.CDS17";
6	Mikado_loci	CDS	52915138	52915269	.	+	0	gene_id "ENSSTUG00000024512"; transcript_id "mikado.6G1176.4"; ID "mikado.6G1176.4.CDS18";
6	Mikado_loci	CDS	52915820	52915960	.	+	0	gene_id "ENSSTUG00000024512"; transcript_id "mikado.6G1176.4"; ID "mikado.6G1176.4.CDS19";
6	Mikado_loci	CDS	52919900	52920016	.	+	0	gene_id "ENSSTUG00000024512"; transcript_id "mikado.6G1176.4"; ID "mikado.6G1176.4.CDS20";
6	Mikado_loci	CDS	52920609	52920770	.	+	0	gene_id "ENSSTUG00000024512"; transcript_id "mikado.6G1176.4"; ID "mikado.6G1176.4.CDS21";
6	Mikado_loci	five_prime_utr	52895363	52895593	.	+	.	gene_id "ENSSTUG00000024512"; transcript_id "mikado.6G1176.4"; ID "mikado.6G1176.4.five_prime_UTR1";
6	Mikado_loci	three_prime_utr	52920771	52922556	.	+	.	gene_id "ENSSTUG00000024512"; transcript_id "mikado.6G1176.4"; ID "mikado.6G1176.4.three_prime_UTR1";
6	Mikado_loci	transcript	53009290	53026087	15	+	.	gene_id "ENSSTUG00000024973"; transcript_id "mikado.6G1178.2"; ID "mikado.6G1178.2";
6	Mikado_loci	exon	53009290	53009551	.	+	.	gene_id "ENSSTUG00000024973"; transcript_id "mikado.6G1178.2"; ID "mikado.6G1178.2.exon1";
6	Mikado_loci	exon	53021463	53021588	.	+	.	gene_id "ENSSTUG00000024973"; transcript_id "mikado.6G1178.2"; ID "mikado.6G1178.2.exon2";
6	Mikado_loci	exon	53022265	53022429	.	+	.	gene_id "ENSSTUG00000024973"; transcript_id "mikado.6G1178.2"; ID "mikado.6G1178.2.exon3";
6	Mikado_loci	exon	53022547	53022665	.	+	.	gene_id "ENSSTUG00000024973"; transcript_id "mikado.6G1178.2"; ID "mikado.6G1178.2.exon4";
6	Mikado_loci	exon	53022764	53022932	.	+	.	gene_id "ENSSTUG00000024973"; transcript_id "mikado.6G1178.2"; ID "mikado.6G1178.2.exon5";
6	Mikado_loci	exon	53023187	53023246	.	+	.	gene_id "ENSSTUG00000024973"; transcript_id "mikado.6G1178.2"; ID "mikado.6G1178.2.exon6";
6	Mikado_loci	exon	53023958	53024023	.	+	.	gene_id "ENSSTUG00000024973"; transcript_id "mikado.6G1178.2"; ID "mikado.6G1178.2.exon7";
6	Mikado_loci	exon	53024156	53024299	.	+	.	gene_id "ENSSTUG00000024973"; transcript_id "mikado.6G1178.2"; ID "mikado.6G1178.2.exon8";
6	Mikado_loci	exon	53024466	53026087	.	+	.	gene_id "ENSSTUG00000024973"; transcript_id "mikado.6G1178.2"; ID "mikado.6G1178.2.exon9";
6	Mikado_loci	CDS	53021487	53021588	.	+	0	gene_id "ENSSTUG00000024973"; transcript_id "mikado.6G1178.2"; ID "mikado.6G1178.2.CDS1";
6	Mikado_loci	CDS	53022265	53022429	.	+	0	gene_id "ENSSTUG00000024973"; transcript_id "mikado.6G1178.2"; ID "mikado.6G1178.2.CDS2";
6	Mikado_loci	CDS	53022547	53022665	.	+	0	gene_id "ENSSTUG00000024973"; transcript_id "mikado.6G1178.2"; ID "mikado.6G1178.2.CDS3";
6	Mikado_loci	CDS	53022764	53022932	.	+	1	gene_id "ENSSTUG00000024973"; transcript_id "mikado.6G1178.2"; ID "mikado.6G1178.2.CDS4";
6	Mikado_loci	CDS	53023187	53023246	.	+	0	gene_id "ENSSTUG00000024973"; transcript_id "mikado.6G1178.2"; ID "mikado.6G1178.2.CDS5";
6	Mikado_loci	CDS	53023958	53024023	.	+	0	gene_id "ENSSTUG00000024973"; transcript_id "mikado.6G1178.2"; ID "mikado.6G1178.2.CDS6";
6	Mikado_loci	CDS	53024156	53024299	.	+	0	gene_id "ENSSTUG00000024973"; transcript_id "mikado.6G1178.2"; ID "mikado.6G1178.2.CDS7";
6	Mikado_loci	CDS	53024466	53024645	.	+	0	gene_id "ENSSTUG00000024973"; transcript_id "mikado.6G1178.2"; ID "mikado.6G1178.2.CDS8";
6	Mikado_loci	five_prime_utr	53009290	53009551	.	+	.	gene_id "ENSSTUG00000024973"; transcript_id "mikado.6G1178.2"; ID "mikado.6G1178.2.five_prime_UTR1";
6	Mikado_loci	five_prime_utr	53021463	53021486	.	+	.	gene_id "ENSSTUG00000024973"; transcript_id "mikado.6G1178.2"; ID "mikado.6G1178.2.five_prime_UTR2";
6	Mikado_loci	three_prime_utr	53024646	53026087	.	+	.	gene_id "ENSSTUG00000024973"; transcript_id "mikado.6G1178.2"; ID "mikado.6G1178.2.three_prime_UTR1";
6	Mikado_loci	transcript	53137622	53145115	20	+	.	gene_id "ENSSTUG00000025824"; transcript_id "mikado.6G1182.2"; ID "mikado.6G1182.2";
6	Mikado_loci	exon	53137622	53137930	.	+	.	gene_id "ENSSTUG00000025824"; transcript_id "mikado.6G1182.2"; ID "mikado.6G1182.2.exon1";
6	Mikado_loci	exon	53141420	53142242	.	+	.	gene_id "ENSSTUG00000025824"; transcript_id "mikado.6G1182.2"; ID "mikado.6G1182.2.exon2";
6	Mikado_loci	exon	53142805	53142852	.	+	.	gene_id "ENSSTUG00000025824"; transcript_id "mikado.6G1182.2"; ID "mikado.6G1182.2.exon3";
6	Mikado_loci	exon	53143879	53144200	.	+	.	gene_id "ENSSTUG00000025824"; transcript_id "mikado.6G1182.2"; ID "mikado.6G1182.2.exon4";
6	Mikado_loci	exon	53144337	53144444	.	+	.	gene_id "ENSSTUG00000025824"; transcript_id "mikado.6G1182.2"; ID "mikado.6G1182.2.exon5";
6	Mikado_loci	exon	53144637	53144736	.	+	.	gene_id "ENSSTUG00000025824"; transcript_id "mikado.6G1182.2"; ID "mikado.6G1182.2.exon6";
6	Mikado_loci	exon	53144975	53145115	.	+	.	gene_id "ENSSTUG00000025824"; transcript_id "mikado.6G1182.2"; ID "mikado.6G1182.2.exon7";
6	Mikado_loci	CDS	53142837	53142852	.	+	0	gene_id "ENSSTUG00000025824"; transcript_id "mikado.6G1182.2"; ID "mikado.6G1182.2.CDS1";
6	Mikado_loci	CDS	53143879	53144200	.	+	2	gene_id "ENSSTUG00000025824"; transcript_id "mikado.6G1182.2"; ID "mikado.6G1182.2.CDS2";
6	Mikado_loci	CDS	53144337	53144444	.	+	1	gene_id "ENSSTUG00000025824"; transcript_id "mikado.6G1182.2"; ID "mikado.6G1182.2.CDS3";
6	Mikado_loci	CDS	53144637	53144736	.	+	1	gene_id "ENSSTUG00000025824"; transcript_id "mikado.6G1182.2"; ID "mikado.6G1182.2.CDS4";
6	Mikado_loci	CDS	53144975	53145094	.	+	0	gene_id "ENSSTUG00000025824"; transcript_id "mikado.6G1182.2"; ID "mikado.6G1182.2.CDS5";
6	Mikado_loci	five_prime_utr	53137622	53137930	.	+	.	gene_id "ENSSTUG00000025824"; transcript_id "mikado.6G1182.2"; ID "mikado.6G1182.2.five_prime_UTR1";
6	Mikado_loci	five_prime_utr	53141420	53142242	.	+	.	gene_id "ENSSTUG00000025824"; transcript_id "mikado.6G1182.2"; ID "mikado.6G1182.2.five_prime_UTR2";
6	Mikado_loci	five_prime_utr	53142805	53142836	.	+	.	gene_id "ENSSTUG00000025824"; transcript_id "mikado.6G1182.2"; ID "mikado.6G1182.2.five_prime_UTR3";
6	Mikado_loci	three_prime_utr	53145095	53145115	.	+	.	gene_id "ENSSTUG00000025824"; transcript_id "mikado.6G1182.2"; ID "mikado.6G1182.2.three_prime_UTR1";
6	Mikado_loci	transcript	53137622	53145115	20	+	.	gene_id "ENSSTUG00000025824"; transcript_id "mikado.6G1182.3"; ID "mikado.6G1182.3";
6	Mikado_loci	exon	53137622	53137930	.	+	.	gene_id "ENSSTUG00000025824"; transcript_id "mikado.6G1182.3"; ID "mikado.6G1182.3.exon1";
6	Mikado_loci	exon	53141420	53141713	.	+	.	gene_id "ENSSTUG00000025824"; transcript_id "mikado.6G1182.3"; ID "mikado.6G1182.3.exon2";
6	Mikado_loci	exon	53142192	53142242	.	+	.	gene_id "ENSSTUG00000025824"; transcript_id "mikado.6G1182.3"; ID "mikado.6G1182.3.exon3";
6	Mikado_loci	exon	53142808	53142852	.	+	.	gene_id "ENSSTUG00000025824"; transcript_id "mikado.6G1182.3"; ID "mikado.6G1182.3.exon4";
6	Mikado_loci	exon	53143879	53144200	.	+	.	gene_id "ENSSTUG00000025824"; transcript_id "mikado.6G1182.3"; ID "mikado.6G1182.3.exon5";
6	Mikado_loci	exon	53144337	53144444	.	+	.	gene_id "ENSSTUG00000025824"; transcript_id "mikado.6G1182.3"; ID "mikado.6G1182.3.exon6";
6	Mikado_loci	exon	53144637	53144736	.	+	.	gene_id "ENSSTUG00000025824"; transcript_id "mikado.6G1182.3"; ID "mikado.6G1182.3.exon7";
6	Mikado_loci	exon	53144975	53145115	.	+	.	gene_id "ENSSTUG00000025824"; transcript_id "mikado.6G1182.3"; ID "mikado.6G1182.3.exon8";
6	Mikado_loci	CDS	53142837	53142852	.	+	0	gene_id "ENSSTUG00000025824"; transcript_id "mikado.6G1182.3"; ID "mikado.6G1182.3.CDS1";
6	Mikado_loci	CDS	53143879	53144200	.	+	2	gene_id "ENSSTUG00000025824"; transcript_id "mikado.6G1182.3"; ID "mikado.6G1182.3.CDS2";
6	Mikado_loci	CDS	53144337	53144444	.	+	1	gene_id "ENSSTUG00000025824"; transcript_id "mikado.6G1182.3"; ID "mikado.6G1182.3.CDS3";
6	Mikado_loci	CDS	53144637	53144736	.	+	1	gene_id "ENSSTUG00000025824"; transcript_id "mikado.6G1182.3"; ID "mikado.6G1182.3.CDS4";
6	Mikado_loci	CDS	53144975	53145094	.	+	0	gene_id "ENSSTUG00000025824"; transcript_id "mikado.6G1182.3"; ID "mikado.6G1182.3.CDS5";
6	Mikado_loci	five_prime_utr	53137622	53137930	.	+	.	gene_id "ENSSTUG00000025824"; transcript_id "mikado.6G1182.3"; ID "mikado.6G1182.3.five_prime_UTR1";
6	Mikado_loci	five_prime_utr	53141420	53141713	.	+	.	gene_id "ENSSTUG00000025824"; transcript_id "mikado.6G1182.3"; ID "mikado.6G1182.3.five_prime_UTR2";
6	Mikado_loci	five_prime_utr	53142192	53142242	.	+	.	gene_id "ENSSTUG00000025824"; transcript_id "mikado.6G1182.3"; ID "mikado.6G1182.3.five_prime_UTR3";
6	Mikado_loci	five_prime_utr	53142808	53142836	.	+	.	gene_id "ENSSTUG00000025824"; transcript_id "mikado.6G1182.3"; ID "mikado.6G1182.3.five_prime_UTR4";
6	Mikado_loci	three_prime_utr	53145095	53145115	.	+	.	gene_id "ENSSTUG00000025824"; transcript_id "mikado.6G1182.3"; ID "mikado.6G1182.3.three_prime_UTR1";
6	Mikado_loci	transcript	53137622	53145115	13	+	.	gene_id "ENSSTUG00000025824"; transcript_id "mikado.6G1182.4"; ID "mikado.6G1182.4";
6	Mikado_loci	exon	53137622	53137930	.	+	.	gene_id "ENSSTUG00000025824"; transcript_id "mikado.6G1182.4"; ID "mikado.6G1182.4.exon1";
6	Mikado_loci	exon	53141420	53141713	.	+	.	gene_id "ENSSTUG00000025824"; transcript_id "mikado.6G1182.4"; ID "mikado.6G1182.4.exon2";
6	Mikado_loci	exon	53142192	53142242	.	+	.	gene_id "ENSSTUG00000025824"; transcript_id "mikado.6G1182.4"; ID "mikado.6G1182.4.exon3";
6	Mikado_loci	exon	53143387	53144200	.	+	.	gene_id "ENSSTUG00000025824"; transcript_id "mikado.6G1182.4"; ID "mikado.6G1182.4.exon4";
6	Mikado_loci	exon	53144337	53144444	.	+	.	gene_id "ENSSTUG00000025824"; transcript_id "mikado.6G1182.4"; ID "mikado.6G1182.4.exon5";
6	Mikado_loci	exon	53144637	53144736	.	+	.	gene_id "ENSSTUG00000025824"; transcript_id "mikado.6G1182.4"; ID "mikado.6G1182.4.exon6";
6	Mikado_loci	exon	53144975	53145115	.	+	.	gene_id "ENSSTUG00000025824"; transcript_id "mikado.6G1182.4"; ID "mikado.6G1182.4.exon7";
6	Mikado_loci	CDS	53143944	53144200	.	+	0	gene_id "ENSSTUG00000025824"; transcript_id "mikado.6G1182.4"; ID "mikado.6G1182.4.CDS1";
6	Mikado_loci	CDS	53144337	53144444	.	+	1	gene_id "ENSSTUG00000025824"; transcript_id "mikado.6G1182.4"; ID "mikado.6G1182.4.CDS2";
6	Mikado_loci	CDS	53144637	53144736	.	+	1	gene_id "ENSSTUG00000025824"; transcript_id "mikado.6G1182.4"; ID "mikado.6G1182.4.CDS3";
6	Mikado_loci	CDS	53144975	53145094	.	+	0	gene_id "ENSSTUG00000025824"; transcript_id "mikado.6G1182.4"; ID "mikado.6G1182.4.CDS4";
6	Mikado_loci	five_prime_utr	53137622	53137930	.	+	.	gene_id "ENSSTUG00000025824"; transcript_id "mikado.6G1182.4"; ID "mikado.6G1182.4.five_prime_UTR1";
6	Mikado_loci	five_prime_utr	53141420	53141713	.	+	.	gene_id "ENSSTUG00000025824"; transcript_id "mikado.6G1182.4"; ID "mikado.6G1182.4.five_prime_UTR2";
6	Mikado_loci	five_prime_utr	53142192	53142242	.	+	.	gene_id "ENSSTUG00000025824"; transcript_id "mikado.6G1182.4"; ID "mikado.6G1182.4.five_prime_UTR3";
6	Mikado_loci	five_prime_utr	53143387	53143943	.	+	.	gene_id "ENSSTUG00000025824"; transcript_id "mikado.6G1182.4"; ID "mikado.6G1182.4.five_prime_UTR4";
6	Mikado_loci	three_prime_utr	53145095	53145115	.	+	.	gene_id "ENSSTUG00000025824"; transcript_id "mikado.6G1182.4"; ID "mikado.6G1182.4.three_prime_UTR1";
6	Mikado_loci	transcript	53162826	53168816	19	+	.	gene_id "ENSSTUG00000025932"; transcript_id "mikado.6G1184.2"; ID "mikado.6G1184.2";
6	Mikado_loci	exon	53162826	53163118	.	+	.	gene_id "ENSSTUG00000025932"; transcript_id "mikado.6G1184.2"; ID "mikado.6G1184.2.exon1";
6	Mikado_loci	exon	53163725	53163874	.	+	.	gene_id "ENSSTUG00000025932"; transcript_id "mikado.6G1184.2"; ID "mikado.6G1184.2.exon2";
6	Mikado_loci	exon	53164158	53164358	.	+	.	gene_id "ENSSTUG00000025932"; transcript_id "mikado.6G1184.2"; ID "mikado.6G1184.2.exon3";
6	Mikado_loci	exon	53164696	53164876	.	+	.	gene_id "ENSSTUG00000025932"; transcript_id "mikado.6G1184.2"; ID "mikado.6G1184.2.exon4";
6	Mikado_loci	exon	53166650	53166699	.	+	.	gene_id "ENSSTUG00000025932"; transcript_id "mikado.6G1184.2"; ID "mikado.6G1184.2.exon5";
6	Mikado_loci	exon	53166817	53166974	.	+	.	gene_id "ENSSTUG00000025932"; transcript_id "mikado.6G1184.2"; ID "mikado.6G1184.2.exon6";
6	Mikado_loci	exon	53167390	53167581	.	+	.	gene_id "ENSSTUG00000025932"; transcript_id "mikado.6G1184.2"; ID "mikado.6G1184.2.exon7";
6	Mikado_loci	exon	53168011	53168088	.	+	.	gene_id "ENSSTUG00000025932"; transcript_id "mikado.6G1184.2"; ID "mikado.6G1184.2.exon8";
6	Mikado_loci	exon	53168182	53168816	.	+	.	gene_id "ENSSTUG00000025932"; transcript_id "mikado.6G1184.2"; ID "mikado.6G1184.2.exon9";
6	Mikado_loci	CDS	53162980	53163118	.	+	0	gene_id "ENSSTUG00000025932"; transcript_id "mikado.6G1184.2"; ID "mikado.6G1184.2.CDS1";
6	Mikado_loci	CDS	53163725	53163874	.	+	2	gene_id "ENSSTUG00000025932"; transcript_id "mikado.6G1184.2"; ID "mikado.6G1184.2.CDS2";
6	Mikado_loci	CDS	53164158	53164358	.	+	2	gene_id "ENSSTUG00000025932"; transcript_id "mikado.6G1184.2"; ID "mikado.6G1184.2.CDS3";
6	Mikado_loci	CDS	53164696	53164876	.	+	2	gene_id "ENSSTUG00000025932"; transcript_id "mikado.6G1184.2"; ID "mikado.6G1184.2.CDS4";
6	Mikado_loci	CDS	53166650	53166699	.	+	1	gene_id "ENSSTUG00000025932"; transcript_id "mikado.6G1184.2"; ID "mikado.6G1184.2.CDS5";
6	Mikado_loci	CDS	53166817	53166974	.	+	2	gene_id "ENSSTUG00000025932"; transcript_id "mikado.6G1184.2"; ID "mikado.6G1184.2.CDS6";
6	Mikado_loci	CDS	53167390	53167581	.	+	0	gene_id "ENSSTUG00000025932"; transcript_id "mikado.6G1184.2"; ID "mikado.6G1184.2.CDS7";
6	Mikado_loci	CDS	53168011	53168088	.	+	0	gene_id "ENSSTUG00000025932"; transcript_id "mikado.6G1184.2"; ID "mikado.6G1184.2.CDS8";
6	Mikado_loci	CDS	53168182	53168334	.	+	0	gene_id "ENSSTUG00000025932"; transcript_id "mikado.6G1184.2"; ID "mikado.6G1184.2.CDS9";
6	Mikado_loci	five_prime_utr	53162826	53162979	.	+	.	gene_id "ENSSTUG00000025932"; transcript_id "mikado.6G1184.2"; ID "mikado.6G1184.2.five_prime_UTR1";
6	Mikado_loci	three_prime_utr	53168335	53168816	.	+	.	gene_id "ENSSTUG00000025932"; transcript_id "mikado.6G1184.2"; ID "mikado.6G1184.2.three_prime_UTR1";
6	Mikado_loci	transcript	53243956	53249851	15	+	.	gene_id "ENSSTUG00000026052"; transcript_id "mikado.6G1185.2"; ID "mikado.6G1185.2";
6	Mikado_loci	exon	53243956	53244272	.	+	.	gene_id "ENSSTUG00000026052"; transcript_id "mikado.6G1185.2"; ID "mikado.6G1185.2.exon1";
6	Mikado_loci	exon	53245359	53245655	.	+	.	gene_id "ENSSTUG00000026052"; transcript_id "mikado.6G1185.2"; ID "mikado.6G1185.2.exon2";
6	Mikado_loci	exon	53246583	53246855	.	+	.	gene_id "ENSSTUG00000026052"; transcript_id "mikado.6G1185.2"; ID "mikado.6G1185.2.exon3";
6	Mikado_loci	exon	53247023	53247121	.	+	.	gene_id "ENSSTUG00000026052"; transcript_id "mikado.6G1185.2"; ID "mikado.6G1185.2.exon4";
6	Mikado_loci	exon	53247465	53249851	.	+	.	gene_id "ENSSTUG00000026052"; transcript_id "mikado.6G1185.2"; ID "mikado.6G1185.2.exon5";
6	Mikado_loci	CDS	53244188	53244272	.	+	0	gene_id "ENSSTUG00000026052"; transcript_id "mikado.6G1185.2"; ID "mikado.6G1185.2.CDS1";
6	Mikado_loci	CDS	53245359	53245655	.	+	2	gene_id "ENSSTUG00000026052"; transcript_id "mikado.6G1185.2"; ID "mikado.6G1185.2.CDS2";
6	Mikado_loci	CDS	53246583	53246855	.	+	2	gene_id "ENSSTUG00000026052"; transcript_id "mikado.6G1185.2"; ID "mikado.6G1185.2.CDS3";
6	Mikado_loci	CDS	53247023	53247121	.	+	2	gene_id "ENSSTUG00000026052"; transcript_id "mikado.6G1185.2"; ID "mikado.6G1185.2.CDS4";
6	Mikado_loci	CDS	53247465	53248777	.	+	2	gene_id "ENSSTUG00000026052"; transcript_id "mikado.6G1185.2"; ID "mikado.6G1185.2.CDS5";
6	Mikado_loci	five_prime_utr	53243956	53244187	.	+	.	gene_id "ENSSTUG00000026052"; transcript_id "mikado.6G1185.2"; ID "mikado.6G1185.2.five_prime_UTR1";
6	Mikado_loci	three_prime_utr	53248778	53249851	.	+	.	gene_id "ENSSTUG00000026052"; transcript_id "mikado.6G1185.2"; ID "mikado.6G1185.2.three_prime_UTR1";
6	Mikado_loci	transcript	53565208	53620934	18	+	.	gene_id "ENSSTUG00000026259"; transcript_id "mikado.6G1196.1"; ID "mikado.6G1196.1";
6	Mikado_loci	exon	53565208	53565398	.	+	.	gene_id "ENSSTUG00000026259"; transcript_id "mikado.6G1196.1"; ID "mikado.6G1196.1.exon1";
6	Mikado_loci	exon	53565526	53565717	.	+	.	gene_id "ENSSTUG00000026259"; transcript_id "mikado.6G1196.1"; ID "mikado.6G1196.1.exon2";
6	Mikado_loci	exon	53599806	53599838	.	+	.	gene_id "ENSSTUG00000026259"; transcript_id "mikado.6G1196.1"; ID "mikado.6G1196.1.exon3";
6	Mikado_loci	exon	53603162	53603203	.	+	.	gene_id "ENSSTUG00000026259"; transcript_id "mikado.6G1196.1"; ID "mikado.6G1196.1.exon4";
6	Mikado_loci	exon	53620656	53620934	.	+	.	gene_id "ENSSTUG00000026259"; transcript_id "mikado.6G1196.1"; ID "mikado.6G1196.1.exon5";
6	Mikado_loci	CDS	53565320	53565398	.	+	0	gene_id "ENSSTUG00000026259"; transcript_id "mikado.6G1196.1"; ID "mikado.6G1196.1.CDS1";
6	Mikado_loci	CDS	53565526	53565717	.	+	2	gene_id "ENSSTUG00000026259"; transcript_id "mikado.6G1196.1"; ID "mikado.6G1196.1.CDS2";
6	Mikado_loci	CDS	53599806	53599838	.	+	2	gene_id "ENSSTUG00000026259"; transcript_id "mikado.6G1196.1"; ID "mikado.6G1196.1.CDS3";
6	Mikado_loci	CDS	53603162	53603203	.	+	2	gene_id "ENSSTUG00000026259"; transcript_id "mikado.6G1196.1"; ID "mikado.6G1196.1.CDS4";
6	Mikado_loci	CDS	53620656	53620915	.	+	2	gene_id "ENSSTUG00000026259"; transcript_id "mikado.6G1196.1"; ID "mikado.6G1196.1.CDS5";
6	Mikado_loci	five_prime_utr	53565208	53565319	.	+	.	gene_id "ENSSTUG00000026259"; transcript_id "mikado.6G1196.1"; ID "mikado.6G1196.1.five_prime_UTR1";
6	Mikado_loci	three_prime_utr	53620916	53620934	.	+	.	gene_id "ENSSTUG00000026259"; transcript_id "mikado.6G1196.1"; ID "mikado.6G1196.1.three_prime_UTR1";
6	Mikado_loci	transcript	53832556	53870287	14	+	.	gene_id "ENSSTUG00000031539"; transcript_id "mikado.6G1200.5"; ID "mikado.6G1200.5";
6	Mikado_loci	exon	53832556	53833234	.	+	.	gene_id "ENSSTUG00000031539"; transcript_id "mikado.6G1200.5"; ID "mikado.6G1200.5.exon1";
6	Mikado_loci	exon	53833757	53833957	.	+	.	gene_id "ENSSTUG00000031539"; transcript_id "mikado.6G1200.5"; ID "mikado.6G1200.5.exon2";
6	Mikado_loci	exon	53852880	53853136	.	+	.	gene_id "ENSSTUG00000031539"; transcript_id "mikado.6G1200.5"; ID "mikado.6G1200.5.exon3";
6	Mikado_loci	exon	53857748	53857904	.	+	.	gene_id "ENSSTUG00000031539"; transcript_id "mikado.6G1200.5"; ID "mikado.6G1200.5.exon4";
6	Mikado_loci	exon	53862055	53862159	.	+	.	gene_id "ENSSTUG00000031539"; transcript_id "mikado.6G1200.5"; ID "mikado.6G1200.5.exon5";
6	Mikado_loci	exon	53863274	53863474	.	+	.	gene_id "ENSSTUG00000031539"; transcript_id "mikado.6G1200.5"; ID "mikado.6G1200.5.exon6";
6	Mikado_loci	exon	53868521	53868667	.	+	.	gene_id "ENSSTUG00000031539"; transcript_id "mikado.6G1200.5"; ID "mikado.6G1200.5.exon7";
6	Mikado_loci	exon	53868758	53870287	.	+	.	gene_id "ENSSTUG00000031539"; transcript_id "mikado.6G1200.5"; ID "mikado.6G1200.5.exon8";
6	Mikado_loci	CDS	53833900	53833957	.	+	0	gene_id "ENSSTUG00000031539"; transcript_id "mikado.6G1200.5"; ID "mikado.6G1200.5.CDS1";
6	Mikado_loci	CDS	53852880	53853136	.	+	2	gene_id "ENSSTUG00000031539"; transcript_id "mikado.6G1200.5"; ID "mikado.6G1200.5.CDS2";
6	Mikado_loci	CDS	53857748	53857904	.	+	0	gene_id "ENSSTUG00000031539"; transcript_id "mikado.6G1200.5"; ID "mikado.6G1200.5.CDS3";
6	Mikado_loci	CDS	53862055	53862159	.	+	2	gene_id "ENSSTUG00000031539"; transcript_id "mikado.6G1200.5"; ID "mikado.6G1200.5.CDS4";
6	Mikado_loci	CDS	53863274	53863474	.	+	2	gene_id "ENSSTUG00000031539"; transcript_id "mikado.6G1200.5"; ID "mikado.6G1200.5.CDS5";
6	Mikado_loci	CDS	53868521	53868667	.	+	2	gene_id "ENSSTUG00000031539"; transcript_id "mikado.6G1200.5"; ID "mikado.6G1200.5.CDS6";
6	Mikado_loci	CDS	53868758	53869266	.	+	2	gene_id "ENSSTUG00000031539"; transcript_id "mikado.6G1200.5"; ID "mikado.6G1200.5.CDS7";
6	Mikado_loci	five_prime_utr	53832556	53833234	.	+	.	gene_id "ENSSTUG00000031539"; transcript_id "mikado.6G1200.5"; ID "mikado.6G1200.5.five_prime_UTR1";
6	Mikado_loci	five_prime_utr	53833757	53833899	.	+	.	gene_id "ENSSTUG00000031539"; transcript_id "mikado.6G1200.5"; ID "mikado.6G1200.5.five_prime_UTR2";
6	Mikado_loci	three_prime_utr	53869267	53870287	.	+	.	gene_id "ENSSTUG00000031539"; transcript_id "mikado.6G1200.5"; ID "mikado.6G1200.5.three_prime_UTR1";
6	Mikado_loci	transcript	53832556	53870287	13	+	.	gene_id "ENSSTUG00000031539"; transcript_id "mikado.6G1200.6"; ID "mikado.6G1200.6";
6	Mikado_loci	exon	53832556	53832988	.	+	.	gene_id "ENSSTUG00000031539"; transcript_id "mikado.6G1200.6"; ID "mikado.6G1200.6.exon1";
6	Mikado_loci	exon	53833757	53833957	.	+	.	gene_id "ENSSTUG00000031539"; transcript_id "mikado.6G1200.6"; ID "mikado.6G1200.6.exon2";
6	Mikado_loci	exon	53852880	53853136	.	+	.	gene_id "ENSSTUG00000031539"; transcript_id "mikado.6G1200.6"; ID "mikado.6G1200.6.exon3";
6	Mikado_loci	exon	53857748	53857904	.	+	.	gene_id "ENSSTUG00000031539"; transcript_id "mikado.6G1200.6"; ID "mikado.6G1200.6.exon4";
6	Mikado_loci	exon	53862055	53862159	.	+	.	gene_id "ENSSTUG00000031539"; transcript_id "mikado.6G1200.6"; ID "mikado.6G1200.6.exon5";
6	Mikado_loci	exon	53868521	53868667	.	+	.	gene_id "ENSSTUG00000031539"; transcript_id "mikado.6G1200.6"; ID "mikado.6G1200.6.exon6";
6	Mikado_loci	exon	53868758	53870287	.	+	.	gene_id "ENSSTUG00000031539"; transcript_id "mikado.6G1200.6"; ID "mikado.6G1200.6.exon7";
6	Mikado_loci	CDS	53832808	53832988	.	+	0	gene_id "ENSSTUG00000031539"; transcript_id "mikado.6G1200.6"; ID "mikado.6G1200.6.CDS1";
6	Mikado_loci	CDS	53833757	53833957	.	+	2	gene_id "ENSSTUG00000031539"; transcript_id "mikado.6G1200.6"; ID "mikado.6G1200.6.CDS2";
6	Mikado_loci	CDS	53852880	53853136	.	+	2	gene_id "ENSSTUG00000031539"; transcript_id "mikado.6G1200.6"; ID "mikado.6G1200.6.CDS3";
6	Mikado_loci	CDS	53857748	53857904	.	+	0	gene_id "ENSSTUG00000031539"; transcript_id "mikado.6G1200.6"; ID "mikado.6G1200.6.CDS4";
6	Mikado_loci	CDS	53862055	53862159	.	+	2	gene_id "ENSSTUG00000031539"; transcript_id "mikado.6G1200.6"; ID "mikado.6G1200.6.CDS5";
6	Mikado_loci	CDS	53868521	53868667	.	+	2	gene_id "ENSSTUG00000031539"; transcript_id "mikado.6G1200.6"; ID "mikado.6G1200.6.CDS6";
6	Mikado_loci	CDS	53868758	53869266	.	+	2	gene_id "ENSSTUG00000031539"; transcript_id "mikado.6G1200.6"; ID "mikado.6G1200.6.CDS7";
6	Mikado_loci	five_prime_utr	53832556	53832807	.	+	.	gene_id "ENSSTUG00000031539"; transcript_id "mikado.6G1200.6"; ID "mikado.6G1200.6.five_prime_UTR1";
6	Mikado_loci	three_prime_utr	53869267	53870287	.	+	.	gene_id "ENSSTUG00000031539"; transcript_id "mikado.6G1200.6"; ID "mikado.6G1200.6.three_prime_UTR1";
6	Mikado_loci	transcript	53850724	53870287	13	+	.	gene_id "ENSSTUG00000031539"; transcript_id "mikado.6G1200.7"; ID "mikado.6G1200.7";
6	Mikado_loci	exon	53850724	53851620	.	+	.	gene_id "ENSSTUG00000031539"; transcript_id "mikado.6G1200.7"; ID "mikado.6G1200.7.exon1";
6	Mikado_loci	exon	53852880	53853136	.	+	.	gene_id "ENSSTUG00000031539"; transcript_id "mikado.6G1200.7"; ID "mikado.6G1200.7.exon2";
6	Mikado_loci	exon	53857748	53857904	.	+	.	gene_id "ENSSTUG00000031539"; transcript_id "mikado.6G1200.7"; ID "mikado.6G1200.7.exon3";
6	Mikado_loci	exon	53862055	53862159	.	+	.	gene_id "ENSSTUG00000031539"; transcript_id "mikado.6G1200.7"; ID "mikado.6G1200.7.exon4";
6	Mikado_loci	exon	53863274	53863474	.	+	.	gene_id "ENSSTUG00000031539"; transcript_id "mikado.6G1200.7"; ID "mikado.6G1200.7.exon5";
6	Mikado_loci	exon	53868521	53868667	.	+	.	gene_id "ENSSTUG00000031539"; transcript_id "mikado.6G1200.7"; ID "mikado.6G1200.7.exon6";
6	Mikado_loci	exon	53868758	53870287	.	+	.	gene_id "ENSSTUG00000031539"; transcript_id "mikado.6G1200.7"; ID "mikado.6G1200.7.exon7";
6	Mikado_loci	CDS	53851593	53851620	.	+	0	gene_id "ENSSTUG00000031539"; transcript_id "mikado.6G1200.7"; ID "mikado.6G1200.7.CDS1";
6	Mikado_loci	CDS	53852880	53853136	.	+	2	gene_id "ENSSTUG00000031539"; transcript_id "mikado.6G1200.7"; ID "mikado.6G1200.7.CDS2";
6	Mikado_loci	CDS	53857748	53857904	.	+	0	gene_id "ENSSTUG00000031539"; transcript_id "mikado.6G1200.7"; ID "mikado.6G1200.7.CDS3";
6	Mikado_loci	CDS	53862055	53862159	.	+	2	gene_id "ENSSTUG00000031539"; transcript_id "mikado.6G1200.7"; ID "mikado.6G1200.7.CDS4";
6	Mikado_loci	CDS	53863274	53863474	.	+	2	gene_id "ENSSTUG00000031539"; transcript_id "mikado.6G1200.7"; ID "mikado.6G1200.7.CDS5";
6	Mikado_loci	CDS	53868521	53868667	.	+	2	gene_id "ENSSTUG00000031539"; transcript_id "mikado.6G1200.7"; ID "mikado.6G1200.7.CDS6";
6	Mikado_loci	CDS	53868758	53869266	.	+	2	gene_id "ENSSTUG00000031539"; transcript_id "mikado.6G1200.7"; ID "mikado.6G1200.7.CDS7";
6	Mikado_loci	five_prime_utr	53850724	53851592	.	+	.	gene_id "ENSSTUG00000031539"; transcript_id "mikado.6G1200.7"; ID "mikado.6G1200.7.five_prime_UTR1";
6	Mikado_loci	three_prime_utr	53869267	53870287	.	+	.	gene_id "ENSSTUG00000031539"; transcript_id "mikado.6G1200.7"; ID "mikado.6G1200.7.three_prime_UTR1";
6	Mikado_loci	transcript	53036513	53045452	13	-	.	gene_id "ENSSTUG00000025069"; transcript_id "mikado.6G1209.5"; ID "mikado.6G1209.5";
6	Mikado_loci	exon	53036513	53038009	.	-	.	gene_id "ENSSTUG00000025069"; transcript_id "mikado.6G1209.5"; ID "mikado.6G1209.5.exon1";
6	Mikado_loci	exon	53038531	53038661	.	-	.	gene_id "ENSSTUG00000025069"; transcript_id "mikado.6G1209.5"; ID "mikado.6G1209.5.exon2";
6	Mikado_loci	exon	53038788	53038939	.	-	.	gene_id "ENSSTUG00000025069"; transcript_id "mikado.6G1209.5"; ID "mikado.6G1209.5.exon3";
6	Mikado_loci	exon	53039116	53039242	.	-	.	gene_id "ENSSTUG00000025069"; transcript_id "mikado.6G1209.5"; ID "mikado.6G1209.5.exon4";
6	Mikado_loci	exon	53039487	53039680	.	-	.	gene_id "ENSSTUG00000025069"; transcript_id "mikado.6G1209.5"; ID "mikado.6G1209.5.exon5";
6	Mikado_loci	exon	53041843	53041985	.	-	.	gene_id "ENSSTUG00000025069"; transcript_id "mikado.6G1209.5"; ID "mikado.6G1209.5.exon6";
6	Mikado_loci	exon	53042148	53042255	.	-	.	gene_id "ENSSTUG00000025069"; transcript_id "mikado.6G1209.5"; ID "mikado.6G1209.5.exon7";
6	Mikado_loci	exon	53042395	53042553	.	-	.	gene_id "ENSSTUG00000025069"; transcript_id "mikado.6G1209.5"; ID "mikado.6G1209.5.exon8";
6	Mikado_loci	exon	53043479	53043645	.	-	.	gene_id "ENSSTUG00000025069"; transcript_id "mikado.6G1209.5"; ID "mikado.6G1209.5.exon9";
6	Mikado_loci	exon	53043793	53043943	.	-	.	gene_id "ENSSTUG00000025069"; transcript_id "mikado.6G1209.5"; ID "mikado.6G1209.5.exon10";
6	Mikado_loci	exon	53044127	53044361	.	-	.	gene_id "ENSSTUG00000025069"; transcript_id "mikado.6G1209.5"; ID "mikado.6G1209.5.exon11";
6	Mikado_loci	exon	53045142	53045452	.	-	.	gene_id "ENSSTUG00000025069"; transcript_id "mikado.6G1209.5"; ID "mikado.6G1209.5.exon12";
6	Mikado_loci	CDS	53037869	53038009	.	-	0	gene_id "ENSSTUG00000025069"; transcript_id "mikado.6G1209.5"; ID "mikado.6G1209.5.CDS1";
6	Mikado_loci	CDS	53038531	53038661	.	-	2	gene_id "ENSSTUG00000025069"; transcript_id "mikado.6G1209.5"; ID "mikado.6G1209.5.CDS2";
6	Mikado_loci	CDS	53038788	53038939	.	-	1	gene_id "ENSSTUG00000025069"; transcript_id "mikado.6G1209.5"; ID "mikado.6G1209.5.CDS3";
6	Mikado_loci	CDS	53039116	53039242	.	-	2	gene_id "ENSSTUG00000025069"; transcript_id "mikado.6G1209.5"; ID "mikado.6G1209.5.CDS4";
6	Mikado_loci	CDS	53039487	53039680	.	-	1	gene_id "ENSSTUG00000025069"; transcript_id "mikado.6G1209.5"; ID "mikado.6G1209.5.CDS5";
6	Mikado_loci	CDS	53041843	53041985	.	-	0	gene_id "ENSSTUG00000025069"; transcript_id "mikado.6G1209.5"; ID "mikado.6G1209.5.CDS6";
6	Mikado_loci	CDS	53042148	53042255	.	-	0	gene_id "ENSSTUG00000025069"; transcript_id "mikado.6G1209.5"; ID "mikado.6G1209.5.CDS7";
6	Mikado_loci	CDS	53042395	53042553	.	-	0	gene_id "ENSSTUG00000025069"; transcript_id "mikado.6G1209.5"; ID "mikado.6G1209.5.CDS8";
6	Mikado_loci	CDS	53043479	53043645	.	-	2	gene_id "ENSSTUG00000025069"; transcript_id "mikado.6G1209.5"; ID "mikado.6G1209.5.CDS9";
6	Mikado_loci	CDS	53043793	53043943	.	-	0	gene_id "ENSSTUG00000025069"; transcript_id "mikado.6G1209.5"; ID "mikado.6G1209.5.CDS10";
6	Mikado_loci	CDS	53044127	53044252	.	-	0	gene_id "ENSSTUG00000025069"; transcript_id "mikado.6G1209.5"; ID "mikado.6G1209.5.CDS11";
6	Mikado_loci	five_prime_utr	53044253	53044361	.	-	.	gene_id "ENSSTUG00000025069"; transcript_id "mikado.6G1209.5"; ID "mikado.6G1209.5.five_prime_UTR1";
6	Mikado_loci	five_prime_utr	53045142	53045452	.	-	.	gene_id "ENSSTUG00000025069"; transcript_id "mikado.6G1209.5"; ID "mikado.6G1209.5.five_prime_UTR2";
6	Mikado_loci	three_prime_utr	53036513	53037868	.	-	.	gene_id "ENSSTUG00000025069"; transcript_id "mikado.6G1209.5"; ID "mikado.6G1209.5.three_prime_UTR1";
6	Mikado_loci	transcript	53052224	53069791	16	-	.	gene_id "ENSSTUG00000025256"; transcript_id "mikado.6G1211.3"; ID "mikado.6G1211.3";
6	Mikado_loci	exon	53052224	53054586	.	-	.	gene_id "ENSSTUG00000025256"; transcript_id "mikado.6G1211.3"; ID "mikado.6G1211.3.exon1";
6	Mikado_loci	exon	53054891	53054985	.	-	.	gene_id "ENSSTUG00000025256"; transcript_id "mikado.6G1211.3"; ID "mikado.6G1211.3.exon2";
6	Mikado_loci	exon	53055138	53055300	.	-	.	gene_id "ENSSTUG00000025256"; transcript_id "mikado.6G1211.3"; ID "mikado.6G1211.3.exon3";
6	Mikado_loci	exon	53055449	53055520	.	-	.	gene_id "ENSSTUG00000025256"; transcript_id "mikado.6G1211.3"; ID "mikado.6G1211.3.exon4";
6	Mikado_loci	exon	53055635	53055739	.	-	.	gene_id "ENSSTUG00000025256"; transcript_id "mikado.6G1211.3"; ID "mikado.6G1211.3.exon5";
6	Mikado_loci	exon	53055968	53056096	.	-	.	gene_id "ENSSTUG00000025256"; transcript_id "mikado.6G1211.3"; ID "mikado.6G1211.3.exon6";
6	Mikado_loci	exon	53058522	53058653	.	-	.	gene_id "ENSSTUG00000025256"; transcript_id "mikado.6G1211.3"; ID "mikado.6G1211.3.exon7";
6	Mikado_loci	exon	53058753	53058797	.	-	.	gene_id "ENSSTUG00000025256"; transcript_id "mikado.6G1211.3"; ID "mikado.6G1211.3.exon8";
6	Mikado_loci	exon	53059668	53059837	.	-	.	gene_id "ENSSTUG00000025256"; transcript_id "mikado.6G1211.3"; ID "mikado.6G1211.3.exon9";
6	Mikado_loci	exon	53059928	53060014	.	-	.	gene_id "ENSSTUG00000025256"; transcript_id "mikado.6G1211.3"; ID "mikado.6G1211.3.exon10";
6	Mikado_loci	exon	53060429	53060514	.	-	.	gene_id "ENSSTUG00000025256"; transcript_id "mikado.6G1211.3"; ID "mikado.6G1211.3.exon11";
6	Mikado_loci	exon	53061548	53061696	.	-	.	gene_id "ENSSTUG00000025256"; transcript_id "mikado.6G1211.3"; ID "mikado.6G1211.3.exon12";
6	Mikado_loci	exon	53061794	53061823	.	-	.	gene_id "ENSSTUG00000025256"; transcript_id "mikado.6G1211.3"; ID "mikado.6G1211.3.exon13";
6	Mikado_loci	exon	53061958	53062047	.	-	.	gene_id "ENSSTUG00000025256"; transcript_id "mikado.6G1211.3"; ID "mikado.6G1211.3.exon14";
6	Mikado_loci	exon	53064087	53064131	.	-	.	gene_id "ENSSTUG00000025256"; transcript_id "mikado.6G1211.3"; ID "mikado.6G1211.3.exon15";
6	Mikado_loci	exon	53069285	53069791	.	-	.	gene_id "ENSSTUG00000025256"; transcript_id "mikado.6G1211.3"; ID "mikado.6G1211.3.exon16";
6	Mikado_loci	CDS	53054488	53054586	.	-	0	gene_id "ENSSTUG00000025256"; transcript_id "mikado.6G1211.3"; ID "mikado.6G1211.3.CDS1";
6	Mikado_loci	CDS	53054891	53054985	.	-	2	gene_id "ENSSTUG00000025256"; transcript_id "mikado.6G1211.3"; ID "mikado.6G1211.3.CDS2";
6	Mikado_loci	CDS	53055138	53055300	.	-	0	gene_id "ENSSTUG00000025256"; transcript_id "mikado.6G1211.3"; ID "mikado.6G1211.3.CDS3";
6	Mikado_loci	CDS	53055449	53055520	.	-	0	gene_id "ENSSTUG00000025256"; transcript_id "mikado.6G1211.3"; ID "mikado.6G1211.3.CDS4";
6	Mikado_loci	CDS	53055635	53055739	.	-	0	gene_id "ENSSTUG00000025256"; transcript_id "mikado.6G1211.3"; ID "mikado.6G1211.3.CDS5";
6	Mikado_loci	CDS	53055968	53056096	.	-	0	gene_id "ENSSTUG00000025256"; transcript_id "mikado.6G1211.3"; ID "mikado.6G1211.3.CDS6";
6	Mikado_loci	CDS	53058522	53058653	.	-	0	gene_id "ENSSTUG00000025256"; transcript_id "mikado.6G1211.3"; ID "mikado.6G1211.3.CDS7";
6	Mikado_loci	CDS	53058753	53058797	.	-	0	gene_id "ENSSTUG00000025256"; transcript_id "mikado.6G1211.3"; ID "mikado.6G1211.3.CDS8";
6	Mikado_loci	CDS	53059668	53059837	.	-	2	gene_id "ENSSTUG00000025256"; transcript_id "mikado.6G1211.3"; ID "mikado.6G1211.3.CDS9";
6	Mikado_loci	CDS	53059928	53060014	.	-	2	gene_id "ENSSTUG00000025256"; transcript_id "mikado.6G1211.3"; ID "mikado.6G1211.3.CDS10";
6	Mikado_loci	CDS	53060429	53060514	.	-	1	gene_id "ENSSTUG00000025256"; transcript_id "mikado.6G1211.3"; ID "mikado.6G1211.3.CDS11";
6	Mikado_loci	CDS	53061548	53061696	.	-	0	gene_id "ENSSTUG00000025256"; transcript_id "mikado.6G1211.3"; ID "mikado.6G1211.3.CDS12";
6	Mikado_loci	CDS	53061794	53061823	.	-	0	gene_id "ENSSTUG00000025256"; transcript_id "mikado.6G1211.3"; ID "mikado.6G1211.3.CDS13";
6	Mikado_loci	CDS	53061958	53062047	.	-	0	gene_id "ENSSTUG00000025256"; transcript_id "mikado.6G1211.3"; ID "mikado.6G1211.3.CDS14";
6	Mikado_loci	CDS	53064087	53064131	.	-	0	gene_id "ENSSTUG00000025256"; transcript_id "mikado.6G1211.3"; ID "mikado.6G1211.3.CDS15";
6	Mikado_loci	CDS	53069285	53069353	.	-	0	gene_id "ENSSTUG00000025256"; transcript_id "mikado.6G1211.3"; ID "mikado.6G1211.3.CDS16";
6	Mikado_loci	five_prime_utr	53069354	53069791	.	-	.	gene_id "ENSSTUG00000025256"; transcript_id "mikado.6G1211.3"; ID "mikado.6G1211.3.five_prime_UTR1";
6	Mikado_loci	three_prime_utr	53052224	53054487	.	-	.	gene_id "ENSSTUG00000025256"; transcript_id "mikado.6G1211.3"; ID "mikado.6G1211.3.three_prime_UTR1";
6	Mikado_loci	transcript	53090464	53093375	17	-	.	gene_id "ENSSTUG00000025385"; transcript_id "mikado.6G1214.2"; ID "mikado.6G1214.2";
6	Mikado_loci	exon	53090464	53090670	.	-	.	gene_id "ENSSTUG00000025385"; transcript_id "mikado.6G1214.2"; ID "mikado.6G1214.2.exon1";
6	Mikado_loci	exon	53093080	53093375	.	-	.	gene_id "ENSSTUG00000025385"; transcript_id "mikado.6G1214.2"; ID "mikado.6G1214.2.exon2";
6	Mikado_loci	CDS	53090464	53090670	.	-	0	gene_id "ENSSTUG00000025385"; transcript_id "mikado.6G1214.2"; ID "mikado.6G1214.2.CDS1";
6	Mikado_loci	CDS	53093080	53093340	.	-	0	gene_id "ENSSTUG00000025385"; transcript_id "mikado.6G1214.2"; ID "mikado.6G1214.2.CDS2";
6	Mikado_loci	five_prime_utr	53093341	53093375	.	-	.	gene_id "ENSSTUG00000025385"; transcript_id "mikado.6G1214.2"; ID "mikado.6G1214.2.five_prime_UTR1";
6	Mikado_loci	transcript	53151496	53162854	21	-	.	gene_id "ENSSTUG00000025848"; transcript_id "mikado.6G1217.2"; ID "mikado.6G1217.2";
6	Mikado_loci	exon	53151496	53154330	.	-	.	gene_id "ENSSTUG00000025848"; transcript_id "mikado.6G1217.2"; ID "mikado.6G1217.2.exon1";
6	Mikado_loci	exon	53154440	53154537	.	-	.	gene_id "ENSSTUG00000025848"; transcript_id "mikado.6G1217.2"; ID "mikado.6G1217.2.exon2";
6	Mikado_loci	exon	53154689	53154756	.	-	.	gene_id "ENSSTUG00000025848"; transcript_id "mikado.6G1217.2"; ID "mikado.6G1217.2.exon3";
6	Mikado_loci	exon	53154939	53155104	.	-	.	gene_id "ENSSTUG00000025848"; transcript_id "mikado.6G1217.2"; ID "mikado.6G1217.2.exon4";
6	Mikado_loci	exon	53155223	53155266	.	-	.	gene_id "ENSSTUG00000025848"; transcript_id "mikado.6G1217.2"; ID "mikado.6G1217.2.exon5";
6	Mikado_loci	exon	53157114	53157173	.	-	.	gene_id "ENSSTUG00000025848"; transcript_id "mikado.6G1217.2"; ID "mikado.6G1217.2.exon6";
6	Mikado_loci	exon	53157284	53157382	.	-	.	gene_id "ENSSTUG00000025848"; transcript_id "mikado.6G1217.2"; ID "mikado.6G1217.2.exon7";
6	Mikado_loci	exon	53157577	53157719	.	-	.	gene_id "ENSSTUG00000025848"; transcript_id "mikado.6G1217.2"; ID "mikado.6G1217.2.exon8";
6	Mikado_loci	exon	53157849	53157939	.	-	.	gene_id "ENSSTUG00000025848"; transcript_id "mikado.6G1217.2"; ID "mikado.6G1217.2.exon9";
6	Mikado_loci	exon	53161375	53161443	.	-	.	gene_id "ENSSTUG00000025848"; transcript_id "mikado.6G1217.2"; ID "mikado.6G1217.2.exon10";
6	Mikado_loci	exon	53162099	53162165	.	-	.	gene_id "ENSSTUG00000025848"; transcript_id "mikado.6G1217.2"; ID "mikado.6G1217.2.exon11";
6	Mikado_loci	exon	53162324	53162854	.	-	.	gene_id "ENSSTUG00000025848"; transcript_id "mikado.6G1217.2"; ID "mikado.6G1217.2.exon12";
6	Mikado_loci	CDS	53154239	53154330	.	-	2	gene_id "ENSSTUG00000025848"; transcript_id "mikado.6G1217.2"; ID "mikado.6G1217.2.CDS1";
6	Mikado_loci	CDS	53154440	53154537	.	-	1	gene_id "ENSSTUG00000025848"; transcript_id "mikado.6G1217.2"; ID "mikado.6G1217.2.CDS2";
6	Mikado_loci	CDS	53154689	53154756	.	-	0	gene_id "ENSSTUG00000025848"; transcript_id "mikado.6G1217.2"; ID "mikado.6G1217.2.CDS3";
6	Mikado_loci	CDS	53154939	53155104	.	-	1	gene_id "ENSSTUG00000025848"; transcript_id "mikado.6G1217.2"; ID "mikado.6G1217.2.CDS4";
6	Mikado_loci	CDS	53155223	53155266	.	-	0	gene_id "ENSSTUG00000025848"; transcript_id "mikado.6G1217.2"; ID "mikado.6G1217.2.CDS5";
6	Mikado_loci	CDS	53157114	53157173	.	-	0	gene_id "ENSSTUG00000025848"; transcript_id "mikado.6G1217.2"; ID "mikado.6G1217.2.CDS6";
6	Mikado_loci	CDS	53157284	53157382	.	-	0	gene_id "ENSSTUG00000025848"; transcript_id "mikado.6G1217.2"; ID "mikado.6G1217.2.CDS7";
6	Mikado_loci	CDS	53157577	53157719	.	-	2	gene_id "ENSSTUG00000025848"; transcript_id "mikado.6G1217.2"; ID "mikado.6G1217.2.CDS8";
6	Mikado_loci	CDS	53157849	53157939	.	-	0	gene_id "ENSSTUG00000025848"; transcript_id "mikado.6G1217.2"; ID "mikado.6G1217.2.CDS9";
6	Mikado_loci	CDS	53161375	53161443	.	-	0	gene_id "ENSSTUG00000025848"; transcript_id "mikado.6G1217.2"; ID "mikado.6G1217.2.CDS10";
6	Mikado_loci	CDS	53162099	53162165	.	-	1	gene_id "ENSSTUG00000025848"; transcript_id "mikado.6G1217.2"; ID "mikado.6G1217.2.CDS11";
6	Mikado_loci	CDS	53162324	53162370	.	-	0	gene_id "ENSSTUG00000025848"; transcript_id "mikado.6G1217.2"; ID "mikado.6G1217.2.CDS12";
6	Mikado_loci	five_prime_utr	53162371	53162854	.	-	.	gene_id "ENSSTUG00000025848"; transcript_id "mikado.6G1217.2"; ID "mikado.6G1217.2.five_prime_UTR1";
6	Mikado_loci	three_prime_utr	53151496	53154238	.	-	.	gene_id "ENSSTUG00000025848"; transcript_id "mikado.6G1217.2"; ID "mikado.6G1217.2.three_prime_UTR1";
6	Mikado_loci	transcript	53151496	53162854	0	-	.	gene_id "ENSSTUG00000025848"; transcript_id "mikado.6G1217.3"; ID "mikado.6G1217.3";
6	Mikado_loci	exon	53151496	53154330	.	-	.	gene_id "ENSSTUG00000025848"; transcript_id "mikado.6G1217.3"; ID "mikado.6G1217.3.exon1";
6	Mikado_loci	exon	53154440	53154532	.	-	.	gene_id "ENSSTUG00000025848"; transcript_id "mikado.6G1217.3"; ID "mikado.6G1217.3.exon2";
6	Mikado_loci	exon	53154689	53154744	.	-	.	gene_id "ENSSTUG00000025848"; transcript_id "mikado.6G1217.3"; ID "mikado.6G1217.3.exon3";
6	Mikado_loci	exon	53154939	53155104	.	-	.	gene_id "ENSSTUG00000025848"; transcript_id "mikado.6G1217.3"; ID "mikado.6G1217.3.exon4";
6	Mikado_loci	exon	53155223	53155266	.	-	.	gene_id "ENSSTUG00000025848"; transcript_id "mikado.6G1217.3"; ID "mikado.6G1217.3.exon5";
6	Mikado_loci	exon	53157114	53157173	.	-	.	gene_id "ENSSTUG00000025848"; transcript_id "mikado.6G1217.3"; ID "mikado.6G1217.3.exon6";
6	Mikado_loci	exon	53157284	53157382	.	-	.	gene_id "ENSSTUG00000025848"; transcript_id "mikado.6G1217.3"; ID "mikado.6G1217.3.exon7";
6	Mikado_loci	exon	53157577	53157719	.	-	.	gene_id "ENSSTUG00000025848"; transcript_id "mikado.6G1217.3"; ID "mikado.6G1217.3.exon8";
6	Mikado_loci	exon	53157849	53157939	.	-	.	gene_id "ENSSTUG00000025848"; transcript_id "mikado.6G1217.3"; ID "mikado.6G1217.3.exon9";
6	Mikado_loci	exon	53161375	53161443	.	-	.	gene_id "ENSSTUG00000025848"; transcript_id "mikado.6G1217.3"; ID "mikado.6G1217.3.exon10";
6	Mikado_loci	exon	53162099	53162165	.	-	.	gene_id "ENSSTUG00000025848"; transcript_id "mikado.6G1217.3"; ID "mikado.6G1217.3.exon11";
6	Mikado_loci	exon	53162324	53162854	.	-	.	gene_id "ENSSTUG00000025848"; transcript_id "mikado.6G1217.3"; ID "mikado.6G1217.3.exon12";
6	Mikado_loci	CDS	53154526	53154532	.	-	1	gene_id "ENSSTUG00000025848"; transcript_id "mikado.6G1217.3"; ID "mikado.6G1217.3.CDS1";
6	Mikado_loci	CDS	53154689	53154744	.	-	0	gene_id "ENSSTUG00000025848"; transcript_id "mikado.6G1217.3"; ID "mikado.6G1217.3.CDS2";
6	Mikado_loci	CDS	53154939	53155104	.	-	1	gene_id "ENSSTUG00000025848"; transcript_id "mikado.6G1217.3"; ID "mikado.6G1217.3.CDS3";
6	Mikado_loci	CDS	53155223	53155266	.	-	0	gene_id "ENSSTUG00000025848"; transcript_id "mikado.6G1217.3"; ID "mikado.6G1217.3.CDS4";
6	Mikado_loci	CDS	53157114	53157173	.	-	0	gene_id "ENSSTUG00000025848"; transcript_id "mikado.6G1217.3"; ID "mikado.6G1217.3.CDS5";
6	Mikado_loci	CDS	53157284	53157382	.	-	0	gene_id "ENSSTUG00000025848"; transcript_id "mikado.6G1217.3"; ID "mikado.6G1217.3.CDS6";
6	Mikado_loci	CDS	53157577	53157719	.	-	2	gene_id "ENSSTUG00000025848"; transcript_id "mikado.6G1217.3"; ID "mikado.6G1217.3.CDS7";
6	Mikado_loci	CDS	53157849	53157939	.	-	0	gene_id "ENSSTUG00000025848"; transcript_id "mikado.6G1217.3"; ID "mikado.6G1217.3.CDS8";
6	Mikado_loci	CDS	53161375	53161443	.	-	0	gene_id "ENSSTUG00000025848"; transcript_id "mikado.6G1217.3"; ID "mikado.6G1217.3.CDS9";
6	Mikado_loci	CDS	53162099	53162165	.	-	1	gene_id "ENSSTUG00000025848"; transcript_id "mikado.6G1217.3"; ID "mikado.6G1217.3.CDS10";
6	Mikado_loci	CDS	53162324	53162370	.	-	0	gene_id "ENSSTUG00000025848"; transcript_id "mikado.6G1217.3"; ID "mikado.6G1217.3.CDS11";
6	Mikado_loci	five_prime_utr	53162371	53162854	.	-	.	gene_id "ENSSTUG00000025848"; transcript_id "mikado.6G1217.3"; ID "mikado.6G1217.3.five_prime_UTR1";
6	Mikado_loci	three_prime_utr	53151496	53154330	.	-	.	gene_id "ENSSTUG00000025848"; transcript_id "mikado.6G1217.3"; ID "mikado.6G1217.3.three_prime_UTR1";
6	Mikado_loci	three_prime_utr	53154440	53154525	.	-	.	gene_id "ENSSTUG00000025848"; transcript_id "mikado.6G1217.3"; ID "mikado.6G1217.3.three_prime_UTR2";
6	Mikado_loci	transcript	53185397	53234840	19	-	.	gene_id "ENSSTUG00000026001"; transcript_id "mikado.6G1219.2"; ID "mikado.6G1219.2";
6	Mikado_loci	exon	53185397	53187864	.	-	.	gene_id "ENSSTUG00000026001"; transcript_id "mikado.6G1219.2"; ID "mikado.6G1219.2.exon1";
6	Mikado_loci	exon	53187955	53188260	.	-	.	gene_id "ENSSTUG00000026001"; transcript_id "mikado.6G1219.2"; ID "mikado.6G1219.2.exon2";
6	Mikado_loci	exon	53203286	53203393	.	-	.	gene_id "ENSSTUG00000026001"; transcript_id "mikado.6G1219.2"; ID "mikado.6G1219.2.exon3";
6	Mikado_loci	exon	53206318	53206502	.	-	.	gene_id "ENSSTUG00000026001"; transcript_id "mikado.6G1219.2"; ID "mikado.6G1219.2.exon4";
6	Mikado_loci	exon	53206606	53206825	.	-	.	gene_id "ENSSTUG00000026001"; transcript_id "mikado.6G1219.2"; ID "mikado.6G1219.2.exon5";
6	Mikado_loci	exon	53209289	53209409	.	-	.	gene_id "ENSSTUG00000026001"; transcript_id "mikado.6G1219.2"; ID "mikado.6G1219.2.exon6";
6	Mikado_loci	exon	53209533	53209852	.	-	.	gene_id "ENSSTUG00000026001"; transcript_id "mikado.6G1219.2"; ID "mikado.6G1219.2.exon7";
6	Mikado_loci	exon	53218992	53219351	.	-	.	gene_id "ENSSTUG00000026001"; transcript_id "mikado.6G1219.2"; ID "mikado.6G1219.2.exon8";
6	Mikado_loci	exon	53220593	53220991	.	-	.	gene_id "ENSSTUG00000026001"; transcript_id "mikado.6G1219.2"; ID "mikado.6G1219.2.exon9";
6	Mikado_loci	exon	53229235	53229603	.	-	.	gene_id "ENSSTUG00000026001"; transcript_id "mikado.6G1219.2"; ID "mikado.6G1219.2.exon10";
6	Mikado_loci	exon	53234509	53234840	.	-	.	gene_id "ENSSTUG00000026001"; transcript_id "mikado.6G1219.2"; ID "mikado.6G1219.2.exon11";
6	Mikado_loci	CDS	53187701	53187864	.	-	2	gene_id "ENSSTUG00000026001"; transcript_id "mikado.6G1219.2"; ID "mikado.6G1219.2.CDS1";
6	Mikado_loci	CDS	53187955	53188260	.	-	2	gene_id "ENSSTUG00000026001"; transcript_id "mikado.6G1219.2"; ID "mikado.6G1219.2.CDS2";
6	Mikado_loci	CDS	53203286	53203393	.	-	2	gene_id "ENSSTUG00000026001"; transcript_id "mikado.6G1219.2"; ID "mikado.6G1219.2.CDS3";
6	Mikado_loci	CDS	53206318	53206502	.	-	1	gene_id "ENSSTUG00000026001"; transcript_id "mikado.6G1219.2"; ID "mikado.6G1219.2.CDS4";
6	Mikado_loci	CDS	53206606	53206825	.	-	2	gene_id "ENSSTUG00000026001"; transcript_id "mikado.6G1219.2"; ID "mikado.6G1219.2.CDS5";
6	Mikado_loci	CDS	53209289	53209409	.	-	0	gene_id "ENSSTUG00000026001"; transcript_id "mikado.6G1219.2"; ID "mikado.6G1219.2.CDS6";
6	Mikado_loci	CDS	53209533	53209852	.	-	2	gene_id "ENSSTUG00000026001"; transcript_id "mikado.6G1219.2"; ID "mikado.6G1219.2.CDS7";
6	Mikado_loci	CDS	53218992	53219351	.	-	2	gene_id "ENSSTUG00000026001"; transcript_id "mikado.6G1219.2"; ID "mikado.6G1219.2.CDS8";
6	Mikado_loci	CDS	53220593	53220991	.	-	2	gene_id "ENSSTUG00000026001"; transcript_id "mikado.6G1219.2"; ID "mikado.6G1219.2.CDS9";
6	Mikado_loci	CDS	53229235	53229603	.	-	2	gene_id "ENSSTUG00000026001"; transcript_id "mikado.6G1219.2"; ID "mikado.6G1219.2.CDS10";
6	Mikado_loci	CDS	53234509	53234548	.	-	0	gene_id "ENSSTUG00000026001"; transcript_id "mikado.6G1219.2"; ID "mikado.6G1219.2.CDS11";
6	Mikado_loci	five_prime_utr	53234549	53234840	.	-	.	gene_id "ENSSTUG00000026001"; transcript_id "mikado.6G1219.2"; ID "mikado.6G1219.2.five_prime_UTR1";
6	Mikado_loci	three_prime_utr	53185397	53187700	.	-	.	gene_id "ENSSTUG00000026001"; transcript_id "mikado.6G1219.2"; ID "mikado.6G1219.2.three_prime_UTR1";
6	Mikado_loci	transcript	53901264	53906297	22	-	.	gene_id "ENSSTUG00000031847"; transcript_id "mikado.6G1228.5"; ID "mikado.6G1228.5";
6	Mikado_loci	exon	53901264	53901725	.	-	.	gene_id "ENSSTUG00000031847"; transcript_id "mikado.6G1228.5"; ID "mikado.6G1228.5.exon1";
6	Mikado_loci	exon	53902086	53902197	.	-	.	gene_id "ENSSTUG00000031847"; transcript_id "mikado.6G1228.5"; ID "mikado.6G1228.5.exon2";
6	Mikado_loci	exon	53902312	53902446	.	-	.	gene_id "ENSSTUG00000031847"; transcript_id "mikado.6G1228.5"; ID "mikado.6G1228.5.exon3";
6	Mikado_loci	exon	53902529	53902647	.	-	.	gene_id "ENSSTUG00000031847"; transcript_id "mikado.6G1228.5"; ID "mikado.6G1228.5.exon4";
6	Mikado_loci	exon	53902725	53902859	.	-	.	gene_id "ENSSTUG00000031847"; transcript_id "mikado.6G1228.5"; ID "mikado.6G1228.5.exon5";
6	Mikado_loci	exon	53903508	53903654	.	-	.	gene_id "ENSSTUG00000031847"; transcript_id "mikado.6G1228.5"; ID "mikado.6G1228.5.exon6";
6	Mikado_loci	exon	53903778	53903933	.	-	.	gene_id "ENSSTUG00000031847"; transcript_id "mikado.6G1228.5"; ID "mikado.6G1228.5.exon7";
6	Mikado_loci	exon	53904034	53904222	.	-	.	gene_id "ENSSTUG00000031847"; transcript_id "mikado.6G1228.5"; ID "mikado.6G1228.5.exon8";
6	Mikado_loci	exon	53904305	53904439	.	-	.	gene_id "ENSSTUG00000031847"; transcript_id "mikado.6G1228.5"; ID "mikado.6G1228.5.exon9";
6	Mikado_loci	exon	53904769	53904972	.	-	.	gene_id "ENSSTUG00000031847"; transcript_id "mikado.6G1228.5"; ID "mikado.6G1228.5.exon10";
6	Mikado_loci	exon	53905469	53905506	.	-	.	gene_id "ENSSTUG00000031847"; transcript_id "mikado.6G1228.5"; ID "mikado.6G1228.5.exon11";
6	Mikado_loci	exon	53905990	53906297	.	-	.	gene_id "ENSSTUG00000031847"; transcript_id "mikado.6G1228.5"; ID "mikado.6G1228.5.exon12";
6	Mikado_loci	CDS	53901652	53901725	.	-	2	gene_id "ENSSTUG00000031847"; transcript_id "mikado.6G1228.5"; ID "mikado.6G1228.5.CDS1";
6	Mikado_loci	CDS	53902086	53902197	.	-	0	gene_id "ENSSTUG00000031847"; transcript_id "mikado.6G1228.5"; ID "mikado.6G1228.5.CDS2";
6	Mikado_loci	CDS	53902312	53902446	.	-	0	gene_id "ENSSTUG00000031847"; transcript_id "mikado.6G1228.5"; ID "mikado.6G1228.5.CDS3";
6	Mikado_loci	CDS	53902529	53902647	.	-	2	gene_id "ENSSTUG00000031847"; transcript_id "mikado.6G1228.5"; ID "mikado.6G1228.5.CDS4";
6	Mikado_loci	CDS	53902725	53902859	.	-	2	gene_id "ENSSTUG00000031847"; transcript_id "mikado.6G1228.5"; ID "mikado.6G1228.5.CDS5";
6	Mikado_loci	CDS	53903508	53903654	.	-	2	gene_id "ENSSTUG00000031847"; transcript_id "mikado.6G1228.5"; ID "mikado.6G1228.5.CDS6";
6	Mikado_loci	CDS	53903778	53903933	.	-	2	gene_id "ENSSTUG00000031847"; transcript_id "mikado.6G1228.5"; ID "mikado.6G1228.5.CDS7";
6	Mikado_loci	CDS	53904034	53904222	.	-	2	gene_id "ENSSTUG00000031847"; transcript_id "mikado.6G1228.5"; ID "mikado.6G1228.5.CDS8";
6	Mikado_loci	CDS	53904305	53904439	.	-	2	gene_id "ENSSTUG00000031847"; transcript_id "mikado.6G1228.5"; ID "mikado.6G1228.5.CDS9";
6	Mikado_loci	CDS	53904769	53904972	.	-	2	gene_id "ENSSTUG00000031847"; transcript_id "mikado.6G1228.5"; ID "mikado.6G1228.5.CDS10";
6	Mikado_loci	CDS	53905469	53905505	.	-	0	gene_id "ENSSTUG00000031847"; transcript_id "mikado.6G1228.5"; ID "mikado.6G1228.5.CDS11";
6	Mikado_loci	five_prime_utr	53905506	53905506	.	-	.	gene_id "ENSSTUG00000031847"; transcript_id "mikado.6G1228.5"; ID "mikado.6G1228.5.five_prime_UTR1";
6	Mikado_loci	five_prime_utr	53905990	53906297	.	-	.	gene_id "ENSSTUG00000031847"; transcript_id "mikado.6G1228.5"; ID "mikado.6G1228.5.five_prime_UTR2";
6	Mikado_loci	three_prime_utr	53901264	53901651	.	-	.	gene_id "ENSSTUG00000031847"; transcript_id "mikado.6G1228.5"; ID "mikado.6G1228.5.three_prime_UTR1";
6	Mikado_loci	transcript	54798334	54802870	19	-	.	gene_id "ENSSTUG00000001626"; transcript_id "mikado.6G1259.2"; ID "mikado.6G1259.2";
6	Mikado_loci	exon	54798334	54801050	.	-	.	gene_id "ENSSTUG00000001626"; transcript_id "mikado.6G1259.2"; ID "mikado.6G1259.2.exon1";
6	Mikado_loci	exon	54802749	54802870	.	-	.	gene_id "ENSSTUG00000001626"; transcript_id "mikado.6G1259.2"; ID "mikado.6G1259.2.exon2";
6	Mikado_loci	CDS	54799981	54801050	.	-	2	gene_id "ENSSTUG00000001626"; transcript_id "mikado.6G1259.2"; ID "mikado.6G1259.2.CDS1";
6	Mikado_loci	CDS	54802749	54802755	.	-	0	gene_id "ENSSTUG00000001626"; transcript_id "mikado.6G1259.2"; ID "mikado.6G1259.2.CDS2";
6	Mikado_loci	five_prime_utr	54802756	54802870	.	-	.	gene_id "ENSSTUG00000001626"; transcript_id "mikado.6G1259.2"; ID "mikado.6G1259.2.five_prime_UTR1";
6	Mikado_loci	three_prime_utr	54798334	54799980	.	-	.	gene_id "ENSSTUG00000001626"; transcript_id "mikado.6G1259.2"; ID "mikado.6G1259.2.three_prime_UTR1";
6	Mikado_loci	transcript	55031539	55077198	16	-	.	gene_id "ENSSTUG00000004910"; transcript_id "mikado.6G1272.11"; ID "mikado.6G1272.11";
6	Mikado_loci	exon	55031539	55033387	.	-	.	gene_id "ENSSTUG00000004910"; transcript_id "mikado.6G1272.11"; ID "mikado.6G1272.11.exon1";
6	Mikado_loci	exon	55033605	55033781	.	-	.	gene_id "ENSSTUG00000004910"; transcript_id "mikado.6G1272.11"; ID "mikado.6G1272.11.exon2";
6	Mikado_loci	exon	55038219	55038345	.	-	.	gene_id "ENSSTUG00000004910"; transcript_id "mikado.6G1272.11"; ID "mikado.6G1272.11.exon3";
6	Mikado_loci	exon	55039955	55040096	.	-	.	gene_id "ENSSTUG00000004910"; transcript_id "mikado.6G1272.11"; ID "mikado.6G1272.11.exon4";
6	Mikado_loci	exon	55040292	55040479	.	-	.	gene_id "ENSSTUG00000004910"; transcript_id "mikado.6G1272.11"; ID "mikado.6G1272.11.exon5";
6	Mikado_loci	exon	55040964	55041078	.	-	.	gene_id "ENSSTUG00000004910"; transcript_id "mikado.6G1272.11"; ID "mikado.6G1272.11.exon6";
6	Mikado_loci	exon	55041558	55041706	.	-	.	gene_id "ENSSTUG00000004910"; transcript_id "mikado.6G1272.11"; ID "mikado.6G1272.11.exon7";
6	Mikado_loci	exon	55041810	55041884	.	-	.	gene_id "ENSSTUG00000004910"; transcript_id "mikado.6G1272.11"; ID "mikado.6G1272.11.exon8";
6	Mikado_loci	exon	55041973	55042034	.	-	.	gene_id "ENSSTUG00000004910"; transcript_id "mikado.6G1272.11"; ID "mikado.6G1272.11.exon9";
6	Mikado_loci	exon	55045395	55045600	.	-	.	gene_id "ENSSTUG00000004910"; transcript_id "mikado.6G1272.11"; ID "mikado.6G1272.11.exon10";
6	Mikado_loci	exon	55046514	55046619	.	-	.	gene_id "ENSSTUG00000004910"; transcript_id "mikado.6G1272.11"; ID "mikado.6G1272.11.exon11";
6	Mikado_loci	exon	55046828	55046957	.	-	.	gene_id "ENSSTUG00000004910"; transcript_id "mikado.6G1272.11"; ID "mikado.6G1272.11.exon12";
6	Mikado_loci	exon	55047193	55047983	.	-	.	gene_id "ENSSTUG00000004910"; transcript_id "mikado.6G1272.11"; ID "mikado.6G1272.11.exon13";
6	Mikado_loci	exon	55048192	55048560	.	-	.	gene_id "ENSSTUG00000004910"; transcript_id "mikado.6G1272.11"; ID "mikado.6G1272.11.exon14";
6	Mikado_loci	exon	55048745	55048852	.	-	.	gene_id "ENSSTUG00000004910"; transcript_id "mikado.6G1272.11"; ID "mikado.6G1272.11.exon15";
6	Mikado_loci	exon	55048962	55049039	.	-	.	gene_id "ENSSTUG00000004910"; transcript_id "mikado.6G1272.11"; ID "mikado.6G1272.11.exon16";
6	Mikado_loci	exon	55049227	55049358	.	-	.	gene_id "ENSSTUG00000004910"; transcript_id "mikado.6G1272.11"; ID "mikado.6G1272.11.exon17";
6	Mikado_loci	exon	55051071	55051205	.	-	.	gene_id "ENSSTUG00000004910"; transcript_id "mikado.6G1272.11"; ID "mikado.6G1272.11.exon18";
6	Mikado_loci	exon	55052014	55052233	.	-	.	gene_id "ENSSTUG00000004910"; transcript_id "mikado.6G1272.11"; ID "mikado.6G1272.11.exon19";
6	Mikado_loci	exon	55052598	55052823	.	-	.	gene_id "ENSSTUG00000004910"; transcript_id "mikado.6G1272.11"; ID "mikado.6G1272.11.exon20";
6	Mikado_loci	exon	55052972	55053065	.	-	.	gene_id "ENSSTUG00000004910"; transcript_id "mikado.6G1272.11"; ID "mikado.6G1272.11.exon21";
6	Mikado_loci	exon	55053662	55053696	.	-	.	gene_id "ENSSTUG00000004910"; transcript_id "mikado.6G1272.11"; ID "mikado.6G1272.11.exon22";
6	Mikado_loci	exon	55058484	55058538	.	-	.	gene_id "ENSSTUG00000004910"; transcript_id "mikado.6G1272.11"; ID "mikado.6G1272.11.exon23";
6	Mikado_loci	exon	55059179	55059299	.	-	.	gene_id "ENSSTUG00000004910"; transcript_id "mikado.6G1272.11"; ID "mikado.6G1272.11.exon24";
6	Mikado_loci	exon	55059735	55059793	.	-	.	gene_id "ENSSTUG00000004910"; transcript_id "mikado.6G1272.11"; ID "mikado.6G1272.11.exon25";
6	Mikado_loci	exon	55060914	55060963	.	-	.	gene_id "ENSSTUG00000004910"; transcript_id "mikado.6G1272.11"; ID "mikado.6G1272.11.exon26";
6	Mikado_loci	exon	55062074	55062182	.	-	.	gene_id "ENSSTUG00000004910"; transcript_id "mikado.6G1272.11"; ID "mikado.6G1272.11.exon27";
6	Mikado_loci	exon	55076224	55077198	.	-	.	gene_id "ENSSTUG00000004910"; transcript_id "mikado.6G1272.11"; ID "mikado.6G1272.11.exon28";
6	Mikado_loci	CDS	55033361	55033387	.	-	0	gene_id "ENSSTUG00000004910"; transcript_id "mikado.6G1272.11"; ID "mikado.6G1272.11.CDS1";
6	Mikado_loci	CDS	55033605	55033781	.	-	0	gene_id "ENSSTUG00000004910"; transcript_id "mikado.6G1272.11"; ID "mikado.6G1272.11.CDS2";
6	Mikado_loci	CDS	55038219	55038345	.	-	1	gene_id "ENSSTUG00000004910"; transcript_id "mikado.6G1272.11"; ID "mikado.6G1272.11.CDS3";
6	Mikado_loci	CDS	55039955	55040096	.	-	2	gene_id "ENSSTUG00000004910"; transcript_id "mikado.6G1272.11"; ID "mikado.6G1272.11.CDS4";
6	Mikado_loci	CDS	55040292	55040479	.	-	1	gene_id "ENSSTUG00000004910"; transcript_id "mikado.6G1272.11"; ID "mikado.6G1272.11.CDS5";
6	Mikado_loci	CDS	55040964	55041078	.	-	2	gene_id "ENSSTUG00000004910"; transcript_id "mikado.6G1272.11"; ID "mikado.6G1272.11.CDS6";
6	Mikado_loci	CDS	55041558	55041706	.	-	1	gene_id "ENSSTUG00000004910"; transcript_id "mikado.6G1272.11"; ID "mikado.6G1272.11.CDS7";
6	Mikado_loci	CDS	55041810	55041884	.	-	1	gene_id "ENSSTUG00000004910"; transcript_id "mikado.6G1272.11"; ID "mikado.6G1272.11.CDS8";
6	Mikado_loci	CDS	55041973	55042034	.	-	0	gene_id "ENSSTUG00000004910"; transcript_id "mikado.6G1272.11"; ID "mikado.6G1272.11.CDS9";
6	Mikado_loci	CDS	55045395	55045600	.	-	2	gene_id "ENSSTUG00000004910"; transcript_id "mikado.6G1272.11"; ID "mikado.6G1272.11.CDS10";
6	Mikado_loci	CDS	55046514	55046619	.	-	0	gene_id "ENSSTUG00000004910"; transcript_id "mikado.6G1272.11"; ID "mikado.6G1272.11.CDS11";
6	Mikado_loci	CDS	55046828	55046957	.	-	1	gene_id "ENSSTUG00000004910"; transcript_id "mikado.6G1272.11"; ID "mikado.6G1272.11.CDS12";
6	Mikado_loci	CDS	55047193	55047983	.	-	0	gene_id "ENSSTUG00000004910"; transcript_id "mikado.6G1272.11"; ID "mikado.6G1272.11.CDS13";
6	Mikado_loci	CDS	55048192	55048560	.	-	0	gene_id "ENSSTUG00000004910"; transcript_id "mikado.6G1272.11"; ID "mikado.6G1272.11.CDS14";
6	Mikado_loci	CDS	55048745	55048852	.	-	0	gene_id "ENSSTUG00000004910"; transcript_id "mikado.6G1272.11"; ID "mikado.6G1272.11.CDS15";
6	Mikado_loci	CDS	55048962	55049039	.	-	0	gene_id "ENSSTUG00000004910"; transcript_id "mikado.6G1272.11"; ID "mikado.6G1272.11.CDS16";
6	Mikado_loci	CDS	55049227	55049358	.	-	0	gene_id "ENSSTUG00000004910"; transcript_id "mikado.6G1272.11"; ID "mikado.6G1272.11.CDS17";
6	Mikado_loci	CDS	55051071	55051205	.	-	0	gene_id "ENSSTUG00000004910"; transcript_id "mikado.6G1272.11"; ID "mikado.6G1272.11.CDS18";
6	Mikado_loci	CDS	55052014	55052233	.	-	1	gene_id "ENSSTUG00000004910"; transcript_id "mikado.6G1272.11"; ID "mikado.6G1272.11.CDS19";
6	Mikado_loci	CDS	55052598	55052823	.	-	2	gene_id "ENSSTUG00000004910"; transcript_id "mikado.6G1272.11"; ID "mikado.6G1272.11.CDS20";
6	Mikado_loci	CDS	55052972	55053065	.	-	0	gene_id "ENSSTUG00000004910"; transcript_id "mikado.6G1272.11"; ID "mikado.6G1272.11.CDS21";
6	Mikado_loci	CDS	55053662	55053696	.	-	2	gene_id "ENSSTUG00000004910"; transcript_id "mikado.6G1272.11"; ID "mikado.6G1272.11.CDS22";
6	Mikado_loci	CDS	55058484	55058538	.	-	0	gene_id "ENSSTUG00000004910"; transcript_id "mikado.6G1272.11"; ID "mikado.6G1272.11.CDS23";
6	Mikado_loci	CDS	55059179	55059299	.	-	1	gene_id "ENSSTUG00000004910"; transcript_id "mikado.6G1272.11"; ID "mikado.6G1272.11.CDS24";
6	Mikado_loci	CDS	55059735	55059793	.	-	0	gene_id "ENSSTUG00000004910"; transcript_id "mikado.6G1272.11"; ID "mikado.6G1272.11.CDS25";
6	Mikado_loci	CDS	55060914	55060963	.	-	2	gene_id "ENSSTUG00000004910"; transcript_id "mikado.6G1272.11"; ID "mikado.6G1272.11.CDS26";
6	Mikado_loci	CDS	55062074	55062182	.	-	0	gene_id "ENSSTUG00000004910"; transcript_id "mikado.6G1272.11"; ID "mikado.6G1272.11.CDS27";
6	Mikado_loci	CDS	55076224	55076601	.	-	0	gene_id "ENSSTUG00000004910"; transcript_id "mikado.6G1272.11"; ID "mikado.6G1272.11.CDS28";
6	Mikado_loci	five_prime_utr	55076602	55077198	.	-	.	gene_id "ENSSTUG00000004910"; transcript_id "mikado.6G1272.11"; ID "mikado.6G1272.11.five_prime_UTR1";
6	Mikado_loci	three_prime_utr	55031539	55033360	.	-	.	gene_id "ENSSTUG00000004910"; transcript_id "mikado.6G1272.11"; ID "mikado.6G1272.11.three_prime_UTR1";
6	Mikado_loci	transcript	55031539	55077198	15	-	.	gene_id "ENSSTUG00000004910"; transcript_id "mikado.6G1272.12"; ID "mikado.6G1272.12";
6	Mikado_loci	exon	55031539	55033387	.	-	.	gene_id "ENSSTUG00000004910"; transcript_id "mikado.6G1272.12"; ID "mikado.6G1272.12.exon1";
6	Mikado_loci	exon	55033605	55033781	.	-	.	gene_id "ENSSTUG00000004910"; transcript_id "mikado.6G1272.12"; ID "mikado.6G1272.12.exon2";
6	Mikado_loci	exon	55038219	55038345	.	-	.	gene_id "ENSSTUG00000004910"; transcript_id "mikado.6G1272.12"; ID "mikado.6G1272.12.exon3";
6	Mikado_loci	exon	55039955	55040096	.	-	.	gene_id "ENSSTUG00000004910"; transcript_id "mikado.6G1272.12"; ID "mikado.6G1272.12.exon4";
6	Mikado_loci	exon	55040292	55040479	.	-	.	gene_id "ENSSTUG00000004910"; transcript_id "mikado.6G1272.12"; ID "mikado.6G1272.12.exon5";
6	Mikado_loci	exon	55040964	55041078	.	-	.	gene_id "ENSSTUG00000004910"; transcript_id "mikado.6G1272.12"; ID "mikado.6G1272.12.exon6";
6	Mikado_loci	exon	55041558	55041706	.	-	.	gene_id "ENSSTUG00000004910"; transcript_id "mikado.6G1272.12"; ID "mikado.6G1272.12.exon7";
6	Mikado_loci	exon	55041810	55041884	.	-	.	gene_id "ENSSTUG00000004910"; transcript_id "mikado.6G1272.12"; ID "mikado.6G1272.12.exon8";
6	Mikado_loci	exon	55041973	55042034	.	-	.	gene_id "ENSSTUG00000004910"; transcript_id "mikado.6G1272.12"; ID "mikado.6G1272.12.exon9";
6	Mikado_loci	exon	55045395	55045600	.	-	.	gene_id "ENSSTUG00000004910"; transcript_id "mikado.6G1272.12"; ID "mikado.6G1272.12.exon10";
6	Mikado_loci	exon	55046514	55046619	.	-	.	gene_id "ENSSTUG00000004910"; transcript_id "mikado.6G1272.12"; ID "mikado.6G1272.12.exon11";
6	Mikado_loci	exon	55046828	55046957	.	-	.	gene_id "ENSSTUG00000004910"; transcript_id "mikado.6G1272.12"; ID "mikado.6G1272.12.exon12";
6	Mikado_loci	exon	55047193	55047983	.	-	.	gene_id "ENSSTUG00000004910"; transcript_id "mikado.6G1272.12"; ID "mikado.6G1272.12.exon13";
6	Mikado_loci	exon	55048192	55048560	.	-	.	gene_id "ENSSTUG00000004910"; transcript_id "mikado.6G1272.12"; ID "mikado.6G1272.12.exon14";
6	Mikado_loci	exon	55048745	55048852	.	-	.	gene_id "ENSSTUG00000004910"; transcript_id "mikado.6G1272.12"; ID "mikado.6G1272.12.exon15";
6	Mikado_loci	exon	55048962	55049039	.	-	.	gene_id "ENSSTUG00000004910"; transcript_id "mikado.6G1272.12"; ID "mikado.6G1272.12.exon16";
6	Mikado_loci	exon	55049227	55049358	.	-	.	gene_id "ENSSTUG00000004910"; transcript_id "mikado.6G1272.12"; ID "mikado.6G1272.12.exon17";
6	Mikado_loci	exon	55052014	55052233	.	-	.	gene_id "ENSSTUG00000004910"; transcript_id "mikado.6G1272.12"; ID "mikado.6G1272.12.exon18";
6	Mikado_loci	exon	55052598	55052823	.	-	.	gene_id "ENSSTUG00000004910"; transcript_id "mikado.6G1272.12"; ID "mikado.6G1272.12.exon19";
6	Mikado_loci	exon	55052972	55053065	.	-	.	gene_id "ENSSTUG00000004910"; transcript_id "mikado.6G1272.12"; ID "mikado.6G1272.12.exon20";
6	Mikado_loci	exon	55053662	55053696	.	-	.	gene_id "ENSSTUG00000004910"; transcript_id "mikado.6G1272.12"; ID "mikado.6G1272.12.exon21";
6	Mikado_loci	exon	55058484	55058538	.	-	.	gene_id "ENSSTUG00000004910"; transcript_id "mikado.6G1272.12"; ID "mikado.6G1272.12.exon22";
6	Mikado_loci	exon	55059179	55059299	.	-	.	gene_id "ENSSTUG00000004910"; transcript_id "mikado.6G1272.12"; ID "mikado.6G1272.12.exon23";
6	Mikado_loci	exon	55059735	55059793	.	-	.	gene_id "ENSSTUG00000004910"; transcript_id "mikado.6G1272.12"; ID "mikado.6G1272.12.exon24";
6	Mikado_loci	exon	55060914	55060963	.	-	.	gene_id "ENSSTUG00000004910"; transcript_id "mikado.6G1272.12"; ID "mikado.6G1272.12.exon25";
6	Mikado_loci	exon	55062074	55062182	.	-	.	gene_id "ENSSTUG00000004910"; transcript_id "mikado.6G1272.12"; ID "mikado.6G1272.12.exon26";
6	Mikado_loci	exon	55076224	55077198	.	-	.	gene_id "ENSSTUG00000004910"; transcript_id "mikado.6G1272.12"; ID "mikado.6G1272.12.exon27";
6	Mikado_loci	CDS	55033361	55033387	.	-	0	gene_id "ENSSTUG00000004910"; transcript_id "mikado.6G1272.12"; ID "mikado.6G1272.12.CDS1";
6	Mikado_loci	CDS	55033605	55033781	.	-	0	gene_id "ENSSTUG00000004910"; transcript_id "mikado.6G1272.12"; ID "mikado.6G1272.12.CDS2";
6	Mikado_loci	CDS	55038219	55038345	.	-	1	gene_id "ENSSTUG00000004910"; transcript_id "mikado.6G1272.12"; ID "mikado.6G1272.12.CDS3";
6	Mikado_loci	CDS	55039955	55040096	.	-	2	gene_id "ENSSTUG00000004910"; transcript_id "mikado.6G1272.12"; ID "mikado.6G1272.12.CDS4";
6	Mikado_loci	CDS	55040292	55040479	.	-	1	gene_id "ENSSTUG00000004910"; transcript_id "mikado.6G1272.12"; ID "mikado.6G1272.12.CDS5";
6	Mikado_loci	CDS	55040964	55041078	.	-	2	gene_id "ENSSTUG00000004910"; transcript_id "mikado.6G1272.12"; ID "mikado.6G1272.12.CDS6";
6	Mikado_loci	CDS	55041558	55041706	.	-	1	gene_id "ENSSTUG00000004910"; transcript_id "mikado.6G1272.12"; ID "mikado.6G1272.12.CDS7";
6	Mikado_loci	CDS	55041810	55041884	.	-	1	gene_id "ENSSTUG00000004910"; transcript_id "mikado.6G1272.12"; ID "mikado.6G1272.12.CDS8";
6	Mikado_loci	CDS	55041973	55042034	.	-	0	gene_id "ENSSTUG00000004910"; transcript_id "mikado.6G1272.12"; ID "mikado.6G1272.12.CDS9";
6	Mikado_loci	CDS	55045395	55045600	.	-	2	gene_id "ENSSTUG00000004910"; transcript_id "mikado.6G1272.12"; ID "mikado.6G1272.12.CDS10";
6	Mikado_loci	CDS	55046514	55046619	.	-	0	gene_id "ENSSTUG00000004910"; transcript_id "mikado.6G1272.12"; ID "mikado.6G1272.12.CDS11";
6	Mikado_loci	CDS	55046828	55046957	.	-	1	gene_id "ENSSTUG00000004910"; transcript_id "mikado.6G1272.12"; ID "mikado.6G1272.12.CDS12";
6	Mikado_loci	CDS	55047193	55047983	.	-	0	gene_id "ENSSTUG00000004910"; transcript_id "mikado.6G1272.12"; ID "mikado.6G1272.12.CDS13";
6	Mikado_loci	CDS	55048192	55048560	.	-	0	gene_id "ENSSTUG00000004910"; transcript_id "mikado.6G1272.12"; ID "mikado.6G1272.12.CDS14";
6	Mikado_loci	CDS	55048745	55048852	.	-	0	gene_id "ENSSTUG00000004910"; transcript_id "mikado.6G1272.12"; ID "mikado.6G1272.12.CDS15";
6	Mikado_loci	CDS	55048962	55049039	.	-	0	gene_id "ENSSTUG00000004910"; transcript_id "mikado.6G1272.12"; ID "mikado.6G1272.12.CDS16";
6	Mikado_loci	CDS	55049227	55049358	.	-	0	gene_id "ENSSTUG00000004910"; transcript_id "mikado.6G1272.12"; ID "mikado.6G1272.12.CDS17";
6	Mikado_loci	CDS	55052014	55052233	.	-	1	gene_id "ENSSTUG00000004910"; transcript_id "mikado.6G1272.12"; ID "mikado.6G1272.12.CDS18";
6	Mikado_loci	CDS	55052598	55052823	.	-	2	gene_id "ENSSTUG00000004910"; transcript_id "mikado.6G1272.12"; ID "mikado.6G1272.12.CDS19";
6	Mikado_loci	CDS	55052972	55053065	.	-	0	gene_id "ENSSTUG00000004910"; transcript_id "mikado.6G1272.12"; ID "mikado.6G1272.12.CDS20";
6	Mikado_loci	CDS	55053662	55053696	.	-	2	gene_id "ENSSTUG00000004910"; transcript_id "mikado.6G1272.12"; ID "mikado.6G1272.12.CDS21";
6	Mikado_loci	CDS	55058484	55058538	.	-	0	gene_id "ENSSTUG00000004910"; transcript_id "mikado.6G1272.12"; ID "mikado.6G1272.12.CDS22";
6	Mikado_loci	CDS	55059179	55059299	.	-	1	gene_id "ENSSTUG00000004910"; transcript_id "mikado.6G1272.12"; ID "mikado.6G1272.12.CDS23";
6	Mikado_loci	CDS	55059735	55059793	.	-	0	gene_id "ENSSTUG00000004910"; transcript_id "mikado.6G1272.12"; ID "mikado.6G1272.12.CDS24";
6	Mikado_loci	CDS	55060914	55060963	.	-	2	gene_id "ENSSTUG00000004910"; transcript_id "mikado.6G1272.12"; ID "mikado.6G1272.12.CDS25";
6	Mikado_loci	CDS	55062074	55062182	.	-	0	gene_id "ENSSTUG00000004910"; transcript_id "mikado.6G1272.12"; ID "mikado.6G1272.12.CDS26";
6	Mikado_loci	CDS	55076224	55076601	.	-	0	gene_id "ENSSTUG00000004910"; transcript_id "mikado.6G1272.12"; ID "mikado.6G1272.12.CDS27";
6	Mikado_loci	five_prime_utr	55076602	55077198	.	-	.	gene_id "ENSSTUG00000004910"; transcript_id "mikado.6G1272.12"; ID "mikado.6G1272.12.five_prime_UTR1";
6	Mikado_loci	three_prime_utr	55031539	55033360	.	-	.	gene_id "ENSSTUG00000004910"; transcript_id "mikado.6G1272.12"; ID "mikado.6G1272.12.three_prime_UTR1";
6	Mikado_loci	transcript	55902111	55906099	20	+	.	gene_id "ENSSTUG00000008739"; transcript_id "mikado.6G1278.2"; ID "mikado.6G1278.2";
6	Mikado_loci	exon	55902111	55902250	.	+	.	gene_id "ENSSTUG00000008739"; transcript_id "mikado.6G1278.2"; ID "mikado.6G1278.2.exon1";
6	Mikado_loci	exon	55903741	55903838	.	+	.	gene_id "ENSSTUG00000008739"; transcript_id "mikado.6G1278.2"; ID "mikado.6G1278.2.exon2";
6	Mikado_loci	exon	55904019	55906099	.	+	.	gene_id "ENSSTUG00000008739"; transcript_id "mikado.6G1278.2"; ID "mikado.6G1278.2.exon3";
6	Mikado_loci	CDS	55903750	55903838	.	+	0	gene_id "ENSSTUG00000008739"; transcript_id "mikado.6G1278.2"; ID "mikado.6G1278.2.CDS1";
6	Mikado_loci	CDS	55904019	55904481	.	+	1	gene_id "ENSSTUG00000008739"; transcript_id "mikado.6G1278.2"; ID "mikado.6G1278.2.CDS2";
6	Mikado_loci	five_prime_utr	55902111	55902250	.	+	.	gene_id "ENSSTUG00000008739"; transcript_id "mikado.6G1278.2"; ID "mikado.6G1278.2.five_prime_UTR1";
6	Mikado_loci	five_prime_utr	55903741	55903749	.	+	.	gene_id "ENSSTUG00000008739"; transcript_id "mikado.6G1278.2"; ID "mikado.6G1278.2.five_prime_UTR2";
6	Mikado_loci	three_prime_utr	55904482	55906099	.	+	.	gene_id "ENSSTUG00000008739"; transcript_id "mikado.6G1278.2"; ID "mikado.6G1278.2.three_prime_UTR1";
6	Mikado_loci	transcript	56037047	56051766	18	+	.	gene_id "ENSSTUG00000008746"; transcript_id "mikado.6G1285.1"; ID "mikado.6G1285.1";
6	Mikado_loci	exon	56037047	56037189	.	+	.	gene_id "ENSSTUG00000008746"; transcript_id "mikado.6G1285.1"; ID "mikado.6G1285.1.exon1";
6	Mikado_loci	exon	56039549	56039893	.	+	.	gene_id "ENSSTUG00000008746"; transcript_id "mikado.6G1285.1"; ID "mikado.6G1285.1.exon2";
6	Mikado_loci	exon	56040548	56040634	.	+	.	gene_id "ENSSTUG00000008746"; transcript_id "mikado.6G1285.1"; ID "mikado.6G1285.1.exon3";
6	Mikado_loci	exon	56040751	56040860	.	+	.	gene_id "ENSSTUG00000008746"; transcript_id "mikado.6G1285.1"; ID "mikado.6G1285.1.exon4";
6	Mikado_loci	exon	56041301	56041444	.	+	.	gene_id "ENSSTUG00000008746"; transcript_id "mikado.6G1285.1"; ID "mikado.6G1285.1.exon5";
6	Mikado_loci	exon	56041563	56041648	.	+	.	gene_id "ENSSTUG00000008746"; transcript_id "mikado.6G1285.1"; ID "mikado.6G1285.1.exon6";
6	Mikado_loci	exon	56041789	56041922	.	+	.	gene_id "ENSSTUG00000008746"; transcript_id "mikado.6G1285.1"; ID "mikado.6G1285.1.exon7";
6	Mikado_loci	exon	56042313	56042426	.	+	.	gene_id "ENSSTUG00000008746"; transcript_id "mikado.6G1285.1"; ID "mikado.6G1285.1.exon8";
6	Mikado_loci	exon	56042719	56042888	.	+	.	gene_id "ENSSTUG00000008746"; transcript_id "mikado.6G1285.1"; ID "mikado.6G1285.1.exon9";
6	Mikado_loci	exon	56046969	56047121	.	+	.	gene_id "ENSSTUG00000008746"; transcript_id "mikado.6G1285.1"; ID "mikado.6G1285.1.exon10";
6	Mikado_loci	exon	56048981	56049093	.	+	.	gene_id "ENSSTUG00000008746"; transcript_id "mikado.6G1285.1"; ID "mikado.6G1285.1.exon11";
6	Mikado_loci	exon	56049339	56049670	.	+	.	gene_id "ENSSTUG00000008746"; transcript_id "mikado.6G1285.1"; ID "mikado.6G1285.1.exon12";
6	Mikado_loci	exon	56049919	56050655	.	+	.	gene_id "ENSSTUG00000008746"; transcript_id "mikado.6G1285.1"; ID "mikado.6G1285.1.exon13";
6	Mikado_loci	exon	56050929	56051088	.	+	.	gene_id "ENSSTUG00000008746"; transcript_id "mikado.6G1285.1"; ID "mikado.6G1285.1.exon14";
6	Mikado_loci	exon	56051333	56051766	.	+	.	gene_id "ENSSTUG00000008746"; transcript_id "mikado.6G1285.1"; ID "mikado.6G1285.1.exon15";
6	Mikado_loci	CDS	56037153	56037189	.	+	0	gene_id "ENSSTUG00000008746"; transcript_id "mikado.6G1285.1"; ID "mikado.6G1285.1.CDS1";
6	Mikado_loci	CDS	56039549	56039893	.	+	2	gene_id "ENSSTUG00000008746"; transcript_id "mikado.6G1285.1"; ID "mikado.6G1285.1.CDS2";
6	Mikado_loci	CDS	56040548	56040634	.	+	2	gene_id "ENSSTUG00000008746"; transcript_id "mikado.6G1285.1"; ID "mikado.6G1285.1.CDS3";
6	Mikado_loci	CDS	56040751	56040860	.	+	2	gene_id "ENSSTUG00000008746"; transcript_id "mikado.6G1285.1"; ID "mikado.6G1285.1.CDS4";
6	Mikado_loci	CDS	56041301	56041444	.	+	0	gene_id "ENSSTUG00000008746"; transcript_id "mikado.6G1285.1"; ID "mikado.6G1285.1.CDS5";
6	Mikado_loci	CDS	56041563	56041648	.	+	0	gene_id "ENSSTUG00000008746"; transcript_id "mikado.6G1285.1"; ID "mikado.6G1285.1.CDS6";
6	Mikado_loci	CDS	56041789	56041922	.	+	1	gene_id "ENSSTUG00000008746"; transcript_id "mikado.6G1285.1"; ID "mikado.6G1285.1.CDS7";
6	Mikado_loci	CDS	56042313	56042426	.	+	2	gene_id "ENSSTUG00000008746"; transcript_id "mikado.6G1285.1"; ID "mikado.6G1285.1.CDS8";
6	Mikado_loci	CDS	56042719	56042888	.	+	2	gene_id "ENSSTUG00000008746"; transcript_id "mikado.6G1285.1"; ID "mikado.6G1285.1.CDS9";
6	Mikado_loci	CDS	56046969	56047121	.	+	0	gene_id "ENSSTUG00000008746"; transcript_id "mikado.6G1285.1"; ID "mikado.6G1285.1.CDS10";
6	Mikado_loci	CDS	56048981	56049093	.	+	0	gene_id "ENSSTUG00000008746"; transcript_id "mikado.6G1285.1"; ID "mikado.6G1285.1.CDS11";
6	Mikado_loci	CDS	56049339	56049670	.	+	1	gene_id "ENSSTUG00000008746"; transcript_id "mikado.6G1285.1"; ID "mikado.6G1285.1.CDS12";
6	Mikado_loci	CDS	56049919	56050004	.	+	2	gene_id "ENSSTUG00000008746"; transcript_id "mikado.6G1285.1"; ID "mikado.6G1285.1.CDS13";
6	Mikado_loci	five_prime_utr	56037047	56037152	.	+	.	gene_id "ENSSTUG00000008746"; transcript_id "mikado.6G1285.1"; ID "mikado.6G1285.1.five_prime_UTR1";
6	Mikado_loci	three_prime_utr	56050005	56050655	.	+	.	gene_id "ENSSTUG00000008746"; transcript_id "mikado.6G1285.1"; ID "mikado.6G1285.1.three_prime_UTR1";
6	Mikado_loci	three_prime_utr	56050929	56051088	.	+	.	gene_id "ENSSTUG00000008746"; transcript_id "mikado.6G1285.1"; ID "mikado.6G1285.1.three_prime_UTR2";
6	Mikado_loci	three_prime_utr	56051333	56051766	.	+	.	gene_id "ENSSTUG00000008746"; transcript_id "mikado.6G1285.1"; ID "mikado.6G1285.1.three_prime_UTR3";
6	Mikado_loci	transcript	56268289	56271644	18	+	.	gene_id "ENSSTUG00000009254"; transcript_id "mikado.6G1290.4"; ID "mikado.6G1290.4";
6	Mikado_loci	exon	56268289	56268524	.	+	.	gene_id "ENSSTUG00000009254"; transcript_id "mikado.6G1290.4"; ID "mikado.6G1290.4.exon1";
6	Mikado_loci	exon	56269754	56269797	.	+	.	gene_id "ENSSTUG00000009254"; transcript_id "mikado.6G1290.4"; ID "mikado.6G1290.4.exon2";
6	Mikado_loci	exon	56269910	56270230	.	+	.	gene_id "ENSSTUG00000009254"; transcript_id "mikado.6G1290.4"; ID "mikado.6G1290.4.exon3";
6	Mikado_loci	exon	56270355	56271644	.	+	.	gene_id "ENSSTUG00000009254"; transcript_id "mikado.6G1290.4"; ID "mikado.6G1290.4.exon4";
6	Mikado_loci	CDS	56268472	56268524	.	+	0	gene_id "ENSSTUG00000009254"; transcript_id "mikado.6G1290.4"; ID "mikado.6G1290.4.CDS1";
6	Mikado_loci	CDS	56269754	56269797	.	+	1	gene_id "ENSSTUG00000009254"; transcript_id "mikado.6G1290.4"; ID "mikado.6G1290.4.CDS2";
6	Mikado_loci	CDS	56269910	56270230	.	+	2	gene_id "ENSSTUG00000009254"; transcript_id "mikado.6G1290.4"; ID "mikado.6G1290.4.CDS3";
6	Mikado_loci	CDS	56270355	56270470	.	+	2	gene_id "ENSSTUG00000009254"; transcript_id "mikado.6G1290.4"; ID "mikado.6G1290.4.CDS4";
6	Mikado_loci	five_prime_utr	56268289	56268471	.	+	.	gene_id "ENSSTUG00000009254"; transcript_id "mikado.6G1290.4"; ID "mikado.6G1290.4.five_prime_UTR1";
6	Mikado_loci	three_prime_utr	56270471	56271644	.	+	.	gene_id "ENSSTUG00000009254"; transcript_id "mikado.6G1290.4"; ID "mikado.6G1290.4.three_prime_UTR1";
6	Mikado_loci	transcript	56268289	56271644	14	+	.	gene_id "ENSSTUG00000009254"; transcript_id "mikado.6G1290.5"; ID "mikado.6G1290.5";
6	Mikado_loci	exon	56268289	56268374	.	+	.	gene_id "ENSSTUG00000009254"; transcript_id "mikado.6G1290.5"; ID "mikado.6G1290.5.exon1";
6	Mikado_loci	exon	56269754	56269797	.	+	.	gene_id "ENSSTUG00000009254"; transcript_id "mikado.6G1290.5"; ID "mikado.6G1290.5.exon2";
6	Mikado_loci	exon	56269910	56270230	.	+	.	gene_id "ENSSTUG00000009254"; transcript_id "mikado.6G1290.5"; ID "mikado.6G1290.5.exon3";
6	Mikado_loci	exon	56270355	56271644	.	+	.	gene_id "ENSSTUG00000009254"; transcript_id "mikado.6G1290.5"; ID "mikado.6G1290.5.exon4";
6	Mikado_loci	CDS	56269785	56269797	.	+	0	gene_id "ENSSTUG00000009254"; transcript_id "mikado.6G1290.5"; ID "mikado.6G1290.5.CDS1";
6	Mikado_loci	CDS	56269910	56270230	.	+	2	gene_id "ENSSTUG00000009254"; transcript_id "mikado.6G1290.5"; ID "mikado.6G1290.5.CDS2";
6	Mikado_loci	CDS	56270355	56270470	.	+	2	gene_id "ENSSTUG00000009254"; transcript_id "mikado.6G1290.5"; ID "mikado.6G1290.5.CDS3";
6	Mikado_loci	five_prime_utr	56268289	56268374	.	+	.	gene_id "ENSSTUG00000009254"; transcript_id "mikado.6G1290.5"; ID "mikado.6G1290.5.five_prime_UTR1";
6	Mikado_loci	five_prime_utr	56269754	56269784	.	+	.	gene_id "ENSSTUG00000009254"; transcript_id "mikado.6G1290.5"; ID "mikado.6G1290.5.five_prime_UTR2";
6	Mikado_loci	three_prime_utr	56270471	56271644	.	+	.	gene_id "ENSSTUG00000009254"; transcript_id "mikado.6G1290.5"; ID "mikado.6G1290.5.three_prime_UTR1";
6	Mikado_loci	transcript	56567441	56570032	18	+	.	gene_id "ENSSTUG00000009459"; transcript_id "mikado.6G1298.2"; ID "mikado.6G1298.2";
6	Mikado_loci	exon	56567441	56567601	.	+	.	gene_id "ENSSTUG00000009459"; transcript_id "mikado.6G1298.2"; ID "mikado.6G1298.2.exon1";
6	Mikado_loci	exon	56568288	56568411	.	+	.	gene_id "ENSSTUG00000009459"; transcript_id "mikado.6G1298.2"; ID "mikado.6G1298.2.exon2";
6	Mikado_loci	exon	56568583	56568660	.	+	.	gene_id "ENSSTUG00000009459"; transcript_id "mikado.6G1298.2"; ID "mikado.6G1298.2.exon3";
6	Mikado_loci	exon	56569125	56570032	.	+	.	gene_id "ENSSTUG00000009459"; transcript_id "mikado.6G1298.2"; ID "mikado.6G1298.2.exon4";
6	Mikado_loci	CDS	56567578	56567601	.	+	0	gene_id "ENSSTUG00000009459"; transcript_id "mikado.6G1298.2"; ID "mikado.6G1298.2.CDS1";
6	Mikado_loci	CDS	56568288	56568411	.	+	0	gene_id "ENSSTUG00000009459"; transcript_id "mikado.6G1298.2"; ID "mikado.6G1298.2.CDS2";
6	Mikado_loci	CDS	56568583	56568660	.	+	2	gene_id "ENSSTUG00000009459"; transcript_id "mikado.6G1298.2"; ID "mikado.6G1298.2.CDS3";
6	Mikado_loci	CDS	56569125	56569201	.	+	2	gene_id "ENSSTUG00000009459"; transcript_id "mikado.6G1298.2"; ID "mikado.6G1298.2.CDS4";
6	Mikado_loci	five_prime_utr	56567441	56567577	.	+	.	gene_id "ENSSTUG00000009459"; transcript_id "mikado.6G1298.2"; ID "mikado.6G1298.2.five_prime_UTR1";
6	Mikado_loci	three_prime_utr	56569202	56570032	.	+	.	gene_id "ENSSTUG00000009459"; transcript_id "mikado.6G1298.2"; ID "mikado.6G1298.2.three_prime_UTR1";
6	Mikado_loci	transcript	56609448	56658100	18	+	.	gene_id "ENSSTUG00000009569"; transcript_id "mikado.6G1300.3"; ID "mikado.6G1300.3";
6	Mikado_loci	exon	56609448	56609971	.	+	.	gene_id "ENSSTUG00000009569"; transcript_id "mikado.6G1300.3"; ID "mikado.6G1300.3.exon1";
6	Mikado_loci	exon	56635724	56635836	.	+	.	gene_id "ENSSTUG00000009569"; transcript_id "mikado.6G1300.3"; ID "mikado.6G1300.3.exon2";
6	Mikado_loci	exon	56646973	56647114	.	+	.	gene_id "ENSSTUG00000009569"; transcript_id "mikado.6G1300.3"; ID "mikado.6G1300.3.exon3";
6	Mikado_loci	exon	56648931	56649100	.	+	.	gene_id "ENSSTUG00000009569"; transcript_id "mikado.6G1300.3"; ID "mikado.6G1300.3.exon4";
6	Mikado_loci	exon	56651454	56651632	.	+	.	gene_id "ENSSTUG00000009569"; transcript_id "mikado.6G1300.3"; ID "mikado.6G1300.3.exon5";
6	Mikado_loci	exon	56652520	56652673	.	+	.	gene_id "ENSSTUG00000009569"; transcript_id "mikado.6G1300.3"; ID "mikado.6G1300.3.exon6";
6	Mikado_loci	exon	56652825	56652912	.	+	.	gene_id "ENSSTUG00000009569"; transcript_id "mikado.6G1300.3"; ID "mikado.6G1300.3.exon7";
6	Mikado_loci	exon	56653187	56653256	.	+	.	gene_id "ENSSTUG00000009569"; transcript_id "mikado.6G1300.3"; ID "mikado.6G1300.3.exon8";
6	Mikado_loci	exon	56654313	56658100	.	+	.	gene_id "ENSSTUG00000009569"; transcript_id "mikado.6G1300.3"; ID "mikado.6G1300.3.exon9";
6	Mikado_loci	CDS	56609958	56609971	.	+	0	gene_id "ENSSTUG00000009569"; transcript_id "mikado.6G1300.3"; ID "mikado.6G1300.3.CDS1";
6	Mikado_loci	CDS	56635724	56635836	.	+	1	gene_id "ENSSTUG00000009569"; transcript_id "mikado.6G1300.3"; ID "mikado.6G1300.3.CDS2";
6	Mikado_loci	CDS	56646973	56647114	.	+	2	gene_id "ENSSTUG00000009569"; transcript_id "mikado.6G1300.3"; ID "mikado.6G1300.3.CDS3";
6	Mikado_loci	CDS	56648931	56649100	.	+	1	gene_id "ENSSTUG00000009569"; transcript_id "mikado.6G1300.3"; ID "mikado.6G1300.3.CDS4";
6	Mikado_loci	CDS	56651454	56651632	.	+	2	gene_id "ENSSTUG00000009569"; transcript_id "mikado.6G1300.3"; ID "mikado.6G1300.3.CDS5";
6	Mikado_loci	CDS	56652520	56652673	.	+	0	gene_id "ENSSTUG00000009569"; transcript_id "mikado.6G1300.3"; ID "mikado.6G1300.3.CDS6";
6	Mikado_loci	CDS	56652825	56652912	.	+	2	gene_id "ENSSTUG00000009569"; transcript_id "mikado.6G1300.3"; ID "mikado.6G1300.3.CDS7";
6	Mikado_loci	CDS	56653187	56653256	.	+	1	gene_id "ENSSTUG00000009569"; transcript_id "mikado.6G1300.3"; ID "mikado.6G1300.3.CDS8";
6	Mikado_loci	CDS	56654313	56655206	.	+	0	gene_id "ENSSTUG00000009569"; transcript_id "mikado.6G1300.3"; ID "mikado.6G1300.3.CDS9";
6	Mikado_loci	five_prime_utr	56609448	56609957	.	+	.	gene_id "ENSSTUG00000009569"; transcript_id "mikado.6G1300.3"; ID "mikado.6G1300.3.five_prime_UTR1";
6	Mikado_loci	three_prime_utr	56655207	56658100	.	+	.	gene_id "ENSSTUG00000009569"; transcript_id "mikado.6G1300.3"; ID "mikado.6G1300.3.three_prime_UTR1";
6	Mikado_loci	transcript	56609448	56658100	12	+	.	gene_id "ENSSTUG00000009569"; transcript_id "mikado.6G1300.4"; ID "mikado.6G1300.4";
6	Mikado_loci	exon	56609448	56609971	.	+	.	gene_id "ENSSTUG00000009569"; transcript_id "mikado.6G1300.4"; ID "mikado.6G1300.4.exon1";
6	Mikado_loci	exon	56646973	56647114	.	+	.	gene_id "ENSSTUG00000009569"; transcript_id "mikado.6G1300.4"; ID "mikado.6G1300.4.exon2";
6	Mikado_loci	exon	56648931	56649100	.	+	.	gene_id "ENSSTUG00000009569"; transcript_id "mikado.6G1300.4"; ID "mikado.6G1300.4.exon3";
6	Mikado_loci	exon	56651454	56651632	.	+	.	gene_id "ENSSTUG00000009569"; transcript_id "mikado.6G1300.4"; ID "mikado.6G1300.4.exon4";
6	Mikado_loci	exon	56652520	56652673	.	+	.	gene_id "ENSSTUG00000009569"; transcript_id "mikado.6G1300.4"; ID "mikado.6G1300.4.exon5";
6	Mikado_loci	exon	56652825	56652912	.	+	.	gene_id "ENSSTUG00000009569"; transcript_id "mikado.6G1300.4"; ID "mikado.6G1300.4.exon6";
6	Mikado_loci	exon	56653187	56653256	.	+	.	gene_id "ENSSTUG00000009569"; transcript_id "mikado.6G1300.4"; ID "mikado.6G1300.4.exon7";
6	Mikado_loci	exon	56654481	56658100	.	+	.	gene_id "ENSSTUG00000009569"; transcript_id "mikado.6G1300.4"; ID "mikado.6G1300.4.exon8";
6	Mikado_loci	CDS	56647026	56647114	.	+	0	gene_id "ENSSTUG00000009569"; transcript_id "mikado.6G1300.4"; ID "mikado.6G1300.4.CDS1";
6	Mikado_loci	CDS	56648931	56649100	.	+	1	gene_id "ENSSTUG00000009569"; transcript_id "mikado.6G1300.4"; ID "mikado.6G1300.4.CDS2";
6	Mikado_loci	CDS	56651454	56651632	.	+	2	gene_id "ENSSTUG00000009569"; transcript_id "mikado.6G1300.4"; ID "mikado.6G1300.4.CDS3";
6	Mikado_loci	CDS	56652520	56652673	.	+	0	gene_id "ENSSTUG00000009569"; transcript_id "mikado.6G1300.4"; ID "mikado.6G1300.4.CDS4";
6	Mikado_loci	CDS	56652825	56652912	.	+	2	gene_id "ENSSTUG00000009569"; transcript_id "mikado.6G1300.4"; ID "mikado.6G1300.4.CDS5";
6	Mikado_loci	CDS	56653187	56653256	.	+	1	gene_id "ENSSTUG00000009569"; transcript_id "mikado.6G1300.4"; ID "mikado.6G1300.4.CDS6";
6	Mikado_loci	CDS	56654481	56655206	.	+	0	gene_id "ENSSTUG00000009569"; transcript_id "mikado.6G1300.4"; ID "mikado.6G1300.4.CDS7";
6	Mikado_loci	five_prime_utr	56609448	56609971	.	+	.	gene_id "ENSSTUG00000009569"; transcript_id "mikado.6G1300.4"; ID "mikado.6G1300.4.five_prime_UTR1";
6	Mikado_loci	five_prime_utr	56646973	56647025	.	+	.	gene_id "ENSSTUG00000009569"; transcript_id "mikado.6G1300.4"; ID "mikado.6G1300.4.five_prime_UTR2";
6	Mikado_loci	three_prime_utr	56655207	56658100	.	+	.	gene_id "ENSSTUG00000009569"; transcript_id "mikado.6G1300.4"; ID "mikado.6G1300.4.three_prime_UTR1";
6	Mikado_loci	transcript	57035372	57064574	17	+	.	gene_id "ENSSTUG00000011785"; transcript_id "mikado.6G1314.5"; ID "mikado.6G1314.5";
6	Mikado_loci	exon	57035372	57035721	.	+	.	gene_id "ENSSTUG00000011785"; transcript_id "mikado.6G1314.5"; ID "mikado.6G1314.5.exon1";
6	Mikado_loci	exon	57035963	57036085	.	+	.	gene_id "ENSSTUG00000011785"; transcript_id "mikado.6G1314.5"; ID "mikado.6G1314.5.exon2";
6	Mikado_loci	exon	57036272	57036409	.	+	.	gene_id "ENSSTUG00000011785"; transcript_id "mikado.6G1314.5"; ID "mikado.6G1314.5.exon3";
6	Mikado_loci	exon	57036508	57036639	.	+	.	gene_id "ENSSTUG00000011785"; transcript_id "mikado.6G1314.5"; ID "mikado.6G1314.5.exon4";
6	Mikado_loci	exon	57037508	57037645	.	+	.	gene_id "ENSSTUG00000011785"; transcript_id "mikado.6G1314.5"; ID "mikado.6G1314.5.exon5";
6	Mikado_loci	exon	57037743	57037889	.	+	.	gene_id "ENSSTUG00000011785"; transcript_id "mikado.6G1314.5"; ID "mikado.6G1314.5.exon6";
6	Mikado_loci	exon	57038425	57038658	.	+	.	gene_id "ENSSTUG00000011785"; transcript_id "mikado.6G1314.5"; ID "mikado.6G1314.5.exon7";
6	Mikado_loci	exon	57038862	57039044	.	+	.	gene_id "ENSSTUG00000011785"; transcript_id "mikado.6G1314.5"; ID "mikado.6G1314.5.exon8";
6	Mikado_loci	exon	57039194	57039370	.	+	.	gene_id "ENSSTUG00000011785"; transcript_id "mikado.6G1314.5"; ID "mikado.6G1314.5.exon9";
6	Mikado_loci	exon	57040062	57040217	.	+	.	gene_id "ENSSTUG00000011785"; transcript_id "mikado.6G1314.5"; ID "mikado.6G1314.5.exon10";
6	Mikado_loci	exon	57041294	57041422	.	+	.	gene_id "ENSSTUG00000011785"; transcript_id "mikado.6G1314.5"; ID "mikado.6G1314.5.exon11";
6	Mikado_loci	exon	57041970	57042113	.	+	.	gene_id "ENSSTUG00000011785"; transcript_id "mikado.6G1314.5"; ID "mikado.6G1314.5.exon12";
6	Mikado_loci	exon	57043503	57043624	.	+	.	gene_id "ENSSTUG00000011785"; transcript_id "mikado.6G1314.5"; ID "mikado.6G1314.5.exon13";
6	Mikado_loci	exon	57045815	57045983	.	+	.	gene_id "ENSSTUG00000011785"; transcript_id "mikado.6G1314.5"; ID "mikado.6G1314.5.exon14";
6	Mikado_loci	exon	57046193	57046372	.	+	.	gene_id "ENSSTUG00000011785"; transcript_id "mikado.6G1314.5"; ID "mikado.6G1314.5.exon15";
6	Mikado_loci	exon	57047942	57048070	.	+	.	gene_id "ENSSTUG00000011785"; transcript_id "mikado.6G1314.5"; ID "mikado.6G1314.5.exon16";
6	Mikado_loci	exon	57048222	57048506	.	+	.	gene_id "ENSSTUG00000011785"; transcript_id "mikado.6G1314.5"; ID "mikado.6G1314.5.exon17";
6	Mikado_loci	exon	57049365	57049643	.	+	.	gene_id "ENSSTUG00000011785"; transcript_id "mikado.6G1314.5"; ID "mikado.6G1314.5.exon18";
6	Mikado_loci	exon	57049896	57050159	.	+	.	gene_id "ENSSTUG00000011785"; transcript_id "mikado.6G1314.5"; ID "mikado.6G1314.5.exon19";
6	Mikado_loci	exon	57050557	57050820	.	+	.	gene_id "ENSSTUG00000011785"; transcript_id "mikado.6G1314.5"; ID "mikado.6G1314.5.exon20";
6	Mikado_loci	exon	57051095	57051181	.	+	.	gene_id "ENSSTUG00000011785"; transcript_id "mikado.6G1314.5"; ID "mikado.6G1314.5.exon21";
6	Mikado_loci	exon	57051641	57051832	.	+	.	gene_id "ENSSTUG00000011785"; transcript_id "mikado.6G1314.5"; ID "mikado.6G1314.5.exon22";
6	Mikado_loci	exon	57054940	57055131	.	+	.	gene_id "ENSSTUG00000011785"; transcript_id "mikado.6G1314.5"; ID "mikado.6G1314.5.exon23";
6	Mikado_loci	exon	57055328	57055417	.	+	.	gene_id "ENSSTUG00000011785"; transcript_id "mikado.6G1314.5"; ID "mikado.6G1314.5.exon24";
6	Mikado_loci	exon	57056649	57056915	.	+	.	gene_id "ENSSTUG00000011785"; transcript_id "mikado.6G1314.5"; ID "mikado.6G1314.5.exon25";
6	Mikado_loci	exon	57057436	57057717	.	+	.	gene_id "ENSSTUG00000011785"; transcript_id "mikado.6G1314.5"; ID "mikado.6G1314.5.exon26";
6	Mikado_loci	exon	57058097	57058252	.	+	.	gene_id "ENSSTUG00000011785"; transcript_id "mikado.6G1314.5"; ID "mikado.6G1314.5.exon27";
6	Mikado_loci	exon	57058456	57058572	.	+	.	gene_id "ENSSTUG00000011785"; transcript_id "mikado.6G1314.5"; ID "mikado.6G1314.5.exon28";
6	Mikado_loci	exon	57058730	57058999	.	+	.	gene_id "ENSSTUG00000011785"; transcript_id "mikado.6G1314.5"; ID "mikado.6G1314.5.exon29";
6	Mikado_loci	exon	57059123	57059310	.	+	.	gene_id "ENSSTUG00000011785"; transcript_id "mikado.6G1314.5"; ID "mikado.6G1314.5.exon30";
6	Mikado_loci	exon	57059446	57059533	.	+	.	gene_id "ENSSTUG00000011785"; transcript_id "mikado.6G1314.5"; ID "mikado.6G1314.5.exon31";
6	Mikado_loci	exon	57059633	57059812	.	+	.	gene_id "ENSSTUG00000011785"; transcript_id "mikado.6G1314.5"; ID "mikado.6G1314.5.exon32";
6	Mikado_loci	exon	57060062	57060343	.	+	.	gene_id "ENSSTUG00000011785"; transcript_id "mikado.6G1314.5"; ID "mikado.6G1314.5.exon33";
6	Mikado_loci	exon	57060457	57060546	.	+	.	gene_id "ENSSTUG00000011785"; transcript_id "mikado.6G1314.5"; ID "mikado.6G1314.5.exon34";
6	Mikado_loci	exon	57061137	57061561	.	+	.	gene_id "ENSSTUG00000011785"; transcript_id "mikado.6G1314.5"; ID "mikado.6G1314.5.exon35";
6	Mikado_loci	exon	57061833	57061971	.	+	.	gene_id "ENSSTUG00000011785"; transcript_id "mikado.6G1314.5"; ID "mikado.6G1314.5.exon36";
6	Mikado_loci	exon	57062181	57062345	.	+	.	gene_id "ENSSTUG00000011785"; transcript_id "mikado.6G1314.5"; ID "mikado.6G1314.5.exon37";
6	Mikado_loci	exon	57062569	57062694	.	+	.	gene_id "ENSSTUG00000011785"; transcript_id "mikado.6G1314.5"; ID "mikado.6G1314.5.exon38";
6	Mikado_loci	exon	57063241	57063347	.	+	.	gene_id "ENSSTUG00000011785"; transcript_id "mikado.6G1314.5"; ID "mikado.6G1314.5.exon39";
6	Mikado_loci	exon	57063472	57063573	.	+	.	gene_id "ENSSTUG00000011785"; transcript_id "mikado.6G1314.5"; ID "mikado.6G1314.5.exon40";
6	Mikado_loci	exon	57063689	57064574	.	+	.	gene_id "ENSSTUG00000011785"; transcript_id "mikado.6G1314.5"; ID "mikado.6G1314.5.exon41";
6	Mikado_loci	CDS	57035574	57035721	.	+	0	gene_id "ENSSTUG00000011785"; transcript_id "mikado.6G1314.5"; ID "mikado.6G1314.5.CDS1";
6	Mikado_loci	CDS	57035963	57036085	.	+	2	gene_id "ENSSTUG00000011785"; transcript_id "mikado.6G1314.5"; ID "mikado.6G1314.5.CDS2";
6	Mikado_loci	CDS	57036272	57036409	.	+	2	gene_id "ENSSTUG00000011785"; transcript_id "mikado.6G1314.5"; ID "mikado.6G1314.5.CDS3";
6	Mikado_loci	CDS	57036508	57036639	.	+	2	gene_id "ENSSTUG00000011785"; transcript_id "mikado.6G1314.5"; ID "mikado.6G1314.5.CDS4";
6	Mikado_loci	CDS	57037508	57037645	.	+	2	gene_id "ENSSTUG00000011785"; transcript_id "mikado.6G1314.5"; ID "mikado.6G1314.5.CDS5";
6	Mikado_loci	CDS	57037743	57037889	.	+	2	gene_id "ENSSTUG00000011785"; transcript_id "mikado.6G1314.5"; ID "mikado.6G1314.5.CDS6";
6	Mikado_loci	CDS	57038425	57038658	.	+	2	gene_id "ENSSTUG00000011785"; transcript_id "mikado.6G1314.5"; ID "mikado.6G1314.5.CDS7";
6	Mikado_loci	CDS	57038862	57039044	.	+	2	gene_id "ENSSTUG00000011785"; transcript_id "mikado.6G1314.5"; ID "mikado.6G1314.5.CDS8";
6	Mikado_loci	CDS	57039194	57039370	.	+	2	gene_id "ENSSTUG00000011785"; transcript_id "mikado.6G1314.5"; ID "mikado.6G1314.5.CDS9";
6	Mikado_loci	CDS	57040062	57040217	.	+	2	gene_id "ENSSTUG00000011785"; transcript_id "mikado.6G1314.5"; ID "mikado.6G1314.5.CDS10";
6	Mikado_loci	CDS	57041294	57041422	.	+	2	gene_id "ENSSTUG00000011785"; transcript_id "mikado.6G1314.5"; ID "mikado.6G1314.5.CDS11";
6	Mikado_loci	CDS	57041970	57042113	.	+	2	gene_id "ENSSTUG00000011785"; transcript_id "mikado.6G1314.5"; ID "mikado.6G1314.5.CDS12";
6	Mikado_loci	CDS	57043503	57043624	.	+	2	gene_id "ENSSTUG00000011785"; transcript_id "mikado.6G1314.5"; ID "mikado.6G1314.5.CDS13";
6	Mikado_loci	CDS	57045815	57045983	.	+	0	gene_id "ENSSTUG00000011785"; transcript_id "mikado.6G1314.5"; ID "mikado.6G1314.5.CDS14";
6	Mikado_loci	CDS	57046193	57046372	.	+	2	gene_id "ENSSTUG00000011785"; transcript_id "mikado.6G1314.5"; ID "mikado.6G1314.5.CDS15";
6	Mikado_loci	CDS	57047942	57048070	.	+	2	gene_id "ENSSTUG00000011785"; transcript_id "mikado.6G1314.5"; ID "mikado.6G1314.5.CDS16";
6	Mikado_loci	CDS	57048222	57048506	.	+	2	gene_id "ENSSTUG00000011785"; transcript_id "mikado.6G1314.5"; ID "mikado.6G1314.5.CDS17";
6	Mikado_loci	CDS	57049365	57049643	.	+	2	gene_id "ENSSTUG00000011785"; transcript_id "mikado.6G1314.5"; ID "mikado.6G1314.5.CDS18";
6	Mikado_loci	CDS	57049896	57050159	.	+	2	gene_id "ENSSTUG00000011785"; transcript_id "mikado.6G1314.5"; ID "mikado.6G1314.5.CDS19";
6	Mikado_loci	CDS	57050557	57050820	.	+	2	gene_id "ENSSTUG00000011785"; transcript_id "mikado.6G1314.5"; ID "mikado.6G1314.5.CDS20";
6	Mikado_loci	CDS	57051095	57051181	.	+	2	gene_id "ENSSTUG00000011785"; transcript_id "mikado.6G1314.5"; ID "mikado.6G1314.5.CDS21";
6	Mikado_loci	CDS	57051641	57051832	.	+	2	gene_id "ENSSTUG00000011785"; transcript_id "mikado.6G1314.5"; ID "mikado.6G1314.5.CDS22";
6	Mikado_loci	CDS	57054940	57055131	.	+	2	gene_id "ENSSTUG00000011785"; transcript_id "mikado.6G1314.5"; ID "mikado.6G1314.5.CDS23";
6	Mikado_loci	CDS	57055328	57055417	.	+	2	gene_id "ENSSTUG00000011785"; transcript_id "mikado.6G1314.5"; ID "mikado.6G1314.5.CDS24";
6	Mikado_loci	CDS	57056649	57056915	.	+	2	gene_id "ENSSTUG00000011785"; transcript_id "mikado.6G1314.5"; ID "mikado.6G1314.5.CDS25";
6	Mikado_loci	CDS	57057436	57057717	.	+	2	gene_id "ENSSTUG00000011785"; transcript_id "mikado.6G1314.5"; ID "mikado.6G1314.5.CDS26";
6	Mikado_loci	CDS	57058097	57058252	.	+	2	gene_id "ENSSTUG00000011785"; transcript_id "mikado.6G1314.5"; ID "mikado.6G1314.5.CDS27";
6	Mikado_loci	CDS	57058456	57058572	.	+	2	gene_id "ENSSTUG00000011785"; transcript_id "mikado.6G1314.5"; ID "mikado.6G1314.5.CDS28";
6	Mikado_loci	CDS	57058730	57058999	.	+	2	gene_id "ENSSTUG00000011785"; transcript_id "mikado.6G1314.5"; ID "mikado.6G1314.5.CDS29";
6	Mikado_loci	CDS	57059123	57059310	.	+	2	gene_id "ENSSTUG00000011785"; transcript_id "mikado.6G1314.5"; ID "mikado.6G1314.5.CDS30";
6	Mikado_loci	CDS	57059446	57059533	.	+	0	gene_id "ENSSTUG00000011785"; transcript_id "mikado.6G1314.5"; ID "mikado.6G1314.5.CDS31";
6	Mikado_loci	CDS	57059633	57059812	.	+	2	gene_id "ENSSTUG00000011785"; transcript_id "mikado.6G1314.5"; ID "mikado.6G1314.5.CDS32";
6	Mikado_loci	CDS	57060062	57060343	.	+	2	gene_id "ENSSTUG00000011785"; transcript_id "mikado.6G1314.5"; ID "mikado.6G1314.5.CDS33";
6	Mikado_loci	CDS	57060457	57060546	.	+	2	gene_id "ENSSTUG00000011785"; transcript_id "mikado.6G1314.5"; ID "mikado.6G1314.5.CDS34";
6	Mikado_loci	CDS	57061137	57061561	.	+	2	gene_id "ENSSTUG00000011785"; transcript_id "mikado.6G1314.5"; ID "mikado.6G1314.5.CDS35";
6	Mikado_loci	CDS	57061833	57061971	.	+	0	gene_id "ENSSTUG00000011785"; transcript_id "mikado.6G1314.5"; ID "mikado.6G1314.5.CDS36";
6	Mikado_loci	CDS	57062181	57062345	.	+	2	gene_id "ENSSTUG00000011785"; transcript_id "mikado.6G1314.5"; ID "mikado.6G1314.5.CDS37";
6	Mikado_loci	CDS	57062569	57062694	.	+	2	gene_id "ENSSTUG00000011785"; transcript_id "mikado.6G1314.5"; ID "mikado.6G1314.5.CDS38";
6	Mikado_loci	CDS	57063241	57063347	.	+	2	gene_id "ENSSTUG00000011785"; transcript_id "mikado.6G1314.5"; ID "mikado.6G1314.5.CDS39";
6	Mikado_loci	CDS	57063472	57063573	.	+	0	gene_id "ENSSTUG00000011785"; transcript_id "mikado.6G1314.5"; ID "mikado.6G1314.5.CDS40";
6	Mikado_loci	CDS	57063689	57063778	.	+	0	gene_id "ENSSTUG00000011785"; transcript_id "mikado.6G1314.5"; ID "mikado.6G1314.5.CDS41";
6	Mikado_loci	five_prime_utr	57035372	57035573	.	+	.	gene_id "ENSSTUG00000011785"; transcript_id "mikado.6G1314.5"; ID "mikado.6G1314.5.five_prime_UTR1";
6	Mikado_loci	three_prime_utr	57063779	57064574	.	+	.	gene_id "ENSSTUG00000011785"; transcript_id "mikado.6G1314.5"; ID "mikado.6G1314.5.three_prime_UTR1";
6	Mikado_loci	transcript	57035372	57064574	17	+	.	gene_id "ENSSTUG00000011785"; transcript_id "mikado.6G1314.6"; ID "mikado.6G1314.6";
6	Mikado_loci	exon	57035372	57035721	.	+	.	gene_id "ENSSTUG00000011785"; transcript_id "mikado.6G1314.6"; ID "mikado.6G1314.6.exon1";
6	Mikado_loci	exon	57035963	57036085	.	+	.	gene_id "ENSSTUG00000011785"; transcript_id "mikado.6G1314.6"; ID "mikado.6G1314.6.exon2";
6	Mikado_loci	exon	57036272	57036409	.	+	.	gene_id "ENSSTUG00000011785"; transcript_id "mikado.6G1314.6"; ID "mikado.6G1314.6.exon3";
6	Mikado_loci	exon	57036508	57036639	.	+	.	gene_id "ENSSTUG00000011785"; transcript_id "mikado.6G1314.6"; ID "mikado.6G1314.6.exon4";
6	Mikado_loci	exon	57037508	57037645	.	+	.	gene_id "ENSSTUG00000011785"; transcript_id "mikado.6G1314.6"; ID "mikado.6G1314.6.exon5";
6	Mikado_loci	exon	57037743	57037889	.	+	.	gene_id "ENSSTUG00000011785"; transcript_id "mikado.6G1314.6"; ID "mikado.6G1314.6.exon6";
6	Mikado_loci	exon	57038425	57038658	.	+	.	gene_id "ENSSTUG00000011785"; transcript_id "mikado.6G1314.6"; ID "mikado.6G1314.6.exon7";
6	Mikado_loci	exon	57038862	57039044	.	+	.	gene_id "ENSSTUG00000011785"; transcript_id "mikado.6G1314.6"; ID "mikado.6G1314.6.exon8";
6	Mikado_loci	exon	57039194	57039370	.	+	.	gene_id "ENSSTUG00000011785"; transcript_id "mikado.6G1314.6"; ID "mikado.6G1314.6.exon9";
6	Mikado_loci	exon	57040062	57040217	.	+	.	gene_id "ENSSTUG00000011785"; transcript_id "mikado.6G1314.6"; ID "mikado.6G1314.6.exon10";
6	Mikado_loci	exon	57041294	57041422	.	+	.	gene_id "ENSSTUG00000011785"; transcript_id "mikado.6G1314.6"; ID "mikado.6G1314.6.exon11";
6	Mikado_loci	exon	57041970	57042113	.	+	.	gene_id "ENSSTUG00000011785"; transcript_id "mikado.6G1314.6"; ID "mikado.6G1314.6.exon12";
6	Mikado_loci	exon	57043503	57043624	.	+	.	gene_id "ENSSTUG00000011785"; transcript_id "mikado.6G1314.6"; ID "mikado.6G1314.6.exon13";
6	Mikado_loci	exon	57045815	57045983	.	+	.	gene_id "ENSSTUG00000011785"; transcript_id "mikado.6G1314.6"; ID "mikado.6G1314.6.exon14";
6	Mikado_loci	exon	57046196	57046372	.	+	.	gene_id "ENSSTUG00000011785"; transcript_id "mikado.6G1314.6"; ID "mikado.6G1314.6.exon15";
6	Mikado_loci	exon	57047942	57048070	.	+	.	gene_id "ENSSTUG00000011785"; transcript_id "mikado.6G1314.6"; ID "mikado.6G1314.6.exon16";
6	Mikado_loci	exon	57048222	57048506	.	+	.	gene_id "ENSSTUG00000011785"; transcript_id "mikado.6G1314.6"; ID "mikado.6G1314.6.exon17";
6	Mikado_loci	exon	57049365	57049643	.	+	.	gene_id "ENSSTUG00000011785"; transcript_id "mikado.6G1314.6"; ID "mikado.6G1314.6.exon18";
6	Mikado_loci	exon	57049896	57050159	.	+	.	gene_id "ENSSTUG00000011785"; transcript_id "mikado.6G1314.6"; ID "mikado.6G1314.6.exon19";
6	Mikado_loci	exon	57050557	57050820	.	+	.	gene_id "ENSSTUG00000011785"; transcript_id "mikado.6G1314.6"; ID "mikado.6G1314.6.exon20";
6	Mikado_loci	exon	57051095	57051181	.	+	.	gene_id "ENSSTUG00000011785"; transcript_id "mikado.6G1314.6"; ID "mikado.6G1314.6.exon21";
6	Mikado_loci	exon	57051641	57051832	.	+	.	gene_id "ENSSTUG00000011785"; transcript_id "mikado.6G1314.6"; ID "mikado.6G1314.6.exon22";
6	Mikado_loci	exon	57054940	57055131	.	+	.	gene_id "ENSSTUG00000011785"; transcript_id "mikado.6G1314.6"; ID "mikado.6G1314.6.exon23";
6	Mikado_loci	exon	57055328	57055417	.	+	.	gene_id "ENSSTUG00000011785"; transcript_id "mikado.6G1314.6"; ID "mikado.6G1314.6.exon24";
6	Mikado_loci	exon	57056649	57056915	.	+	.	gene_id "ENSSTUG00000011785"; transcript_id "mikado.6G1314.6"; ID "mikado.6G1314.6.exon25";
6	Mikado_loci	exon	57057436	57057717	.	+	.	gene_id "ENSSTUG00000011785"; transcript_id "mikado.6G1314.6"; ID "mikado.6G1314.6.exon26";
6	Mikado_loci	exon	57058097	57058252	.	+	.	gene_id "ENSSTUG00000011785"; transcript_id "mikado.6G1314.6"; ID "mikado.6G1314.6.exon27";
6	Mikado_loci	exon	57058456	57058572	.	+	.	gene_id "ENSSTUG00000011785"; transcript_id "mikado.6G1314.6"; ID "mikado.6G1314.6.exon28";
6	Mikado_loci	exon	57058730	57058999	.	+	.	gene_id "ENSSTUG00000011785"; transcript_id "mikado.6G1314.6"; ID "mikado.6G1314.6.exon29";
6	Mikado_loci	exon	57059123	57059310	.	+	.	gene_id "ENSSTUG00000011785"; transcript_id "mikado.6G1314.6"; ID "mikado.6G1314.6.exon30";
6	Mikado_loci	exon	57059446	57059533	.	+	.	gene_id "ENSSTUG00000011785"; transcript_id "mikado.6G1314.6"; ID "mikado.6G1314.6.exon31";
6	Mikado_loci	exon	57059633	57059812	.	+	.	gene_id "ENSSTUG00000011785"; transcript_id "mikado.6G1314.6"; ID "mikado.6G1314.6.exon32";
6	Mikado_loci	exon	57060062	57060343	.	+	.	gene_id "ENSSTUG00000011785"; transcript_id "mikado.6G1314.6"; ID "mikado.6G1314.6.exon33";
6	Mikado_loci	exon	57060457	57060546	.	+	.	gene_id "ENSSTUG00000011785"; transcript_id "mikado.6G1314.6"; ID "mikado.6G1314.6.exon34";
6	Mikado_loci	exon	57061137	57061238	.	+	.	gene_id "ENSSTUG00000011785"; transcript_id "mikado.6G1314.6"; ID "mikado.6G1314.6.exon35";
6	Mikado_loci	exon	57061434	57061561	.	+	.	gene_id "ENSSTUG00000011785"; transcript_id "mikado.6G1314.6"; ID "mikado.6G1314.6.exon36";
6	Mikado_loci	exon	57061833	57061971	.	+	.	gene_id "ENSSTUG00000011785"; transcript_id "mikado.6G1314.6"; ID "mikado.6G1314.6.exon37";
6	Mikado_loci	exon	57062181	57062345	.	+	.	gene_id "ENSSTUG00000011785"; transcript_id "mikado.6G1314.6"; ID "mikado.6G1314.6.exon38";
6	Mikado_loci	exon	57062569	57062694	.	+	.	gene_id "ENSSTUG00000011785"; transcript_id "mikado.6G1314.6"; ID "mikado.6G1314.6.exon39";
6	Mikado_loci	exon	57063241	57063347	.	+	.	gene_id "ENSSTUG00000011785"; transcript_id "mikado.6G1314.6"; ID "mikado.6G1314.6.exon40";
6	Mikado_loci	exon	57063472	57063573	.	+	.	gene_id "ENSSTUG00000011785"; transcript_id "mikado.6G1314.6"; ID "mikado.6G1314.6.exon41";
6	Mikado_loci	exon	57063689	57064574	.	+	.	gene_id "ENSSTUG00000011785"; transcript_id "mikado.6G1314.6"; ID "mikado.6G1314.6.exon42";
6	Mikado_loci	CDS	57035574	57035721	.	+	0	gene_id "ENSSTUG00000011785"; transcript_id "mikado.6G1314.6"; ID "mikado.6G1314.6.CDS1";
6	Mikado_loci	CDS	57035963	57036085	.	+	2	gene_id "ENSSTUG00000011785"; transcript_id "mikado.6G1314.6"; ID "mikado.6G1314.6.CDS2";
6	Mikado_loci	CDS	57036272	57036409	.	+	2	gene_id "ENSSTUG00000011785"; transcript_id "mikado.6G1314.6"; ID "mikado.6G1314.6.CDS3";
6	Mikado_loci	CDS	57036508	57036639	.	+	2	gene_id "ENSSTUG00000011785"; transcript_id "mikado.6G1314.6"; ID "mikado.6G1314.6.CDS4";
6	Mikado_loci	CDS	57037508	57037645	.	+	2	gene_id "ENSSTUG00000011785"; transcript_id "mikado.6G1314.6"; ID "mikado.6G1314.6.CDS5";
6	Mikado_loci	CDS	57037743	57037889	.	+	2	gene_id "ENSSTUG00000011785"; transcript_id "mikado.6G1314.6"; ID "mikado.6G1314.6.CDS6";
6	Mikado_loci	CDS	57038425	57038658	.	+	2	gene_id "ENSSTUG00000011785"; transcript_id "mikado.6G1314.6"; ID "mikado.6G1314.6.CDS7";
6	Mikado_loci	CDS	57038862	57039044	.	+	2	gene_id "ENSSTUG00000011785"; transcript_id "mikado.6G1314.6"; ID "mikado.6G1314.6.CDS8";
6	Mikado_loci	CDS	57039194	57039370	.	+	2	gene_id "ENSSTUG00000011785"; transcript_id "mikado.6G1314.6"; ID "mikado.6G1314.6.CDS9";
6	Mikado_loci	CDS	57040062	57040217	.	+	2	gene_id "ENSSTUG00000011785"; transcript_id "mikado.6G1314.6"; ID "mikado.6G1314.6.CDS10";
6	Mikado_loci	CDS	57041294	57041422	.	+	2	gene_id "ENSSTUG00000011785"; transcript_id "mikado.6G1314.6"; ID "mikado.6G1314.6.CDS11";
6	Mikado_loci	CDS	57041970	57042113	.	+	2	gene_id "ENSSTUG00000011785"; transcript_id "mikado.6G1314.6"; ID "mikado.6G1314.6.CDS12";
6	Mikado_loci	CDS	57043503	57043624	.	+	2	gene_id "ENSSTUG00000011785"; transcript_id "mikado.6G1314.6"; ID "mikado.6G1314.6.CDS13";
6	Mikado_loci	CDS	57045815	57045983	.	+	0	gene_id "ENSSTUG00000011785"; transcript_id "mikado.6G1314.6"; ID "mikado.6G1314.6.CDS14";
6	Mikado_loci	CDS	57046196	57046372	.	+	2	gene_id "ENSSTUG00000011785"; transcript_id "mikado.6G1314.6"; ID "mikado.6G1314.6.CDS15";
6	Mikado_loci	CDS	57047942	57048070	.	+	2	gene_id "ENSSTUG00000011785"; transcript_id "mikado.6G1314.6"; ID "mikado.6G1314.6.CDS16";
6	Mikado_loci	CDS	57048222	57048506	.	+	2	gene_id "ENSSTUG00000011785"; transcript_id "mikado.6G1314.6"; ID "mikado.6G1314.6.CDS17";
6	Mikado_loci	CDS	57049365	57049643	.	+	2	gene_id "ENSSTUG00000011785"; transcript_id "mikado.6G1314.6"; ID "mikado.6G1314.6.CDS18";
6	Mikado_loci	CDS	57049896	57050159	.	+	2	gene_id "ENSSTUG00000011785"; transcript_id "mikado.6G1314.6"; ID "mikado.6G1314.6.CDS19";
6	Mikado_loci	CDS	57050557	57050820	.	+	2	gene_id "ENSSTUG00000011785"; transcript_id "mikado.6G1314.6"; ID "mikado.6G1314.6.CDS20";
6	Mikado_loci	CDS	57051095	57051181	.	+	2	gene_id "ENSSTUG00000011785"; transcript_id "mikado.6G1314.6"; ID "mikado.6G1314.6.CDS21";
6	Mikado_loci	CDS	57051641	57051832	.	+	2	gene_id "ENSSTUG00000011785"; transcript_id "mikado.6G1314.6"; ID "mikado.6G1314.6.CDS22";
6	Mikado_loci	CDS	57054940	57055131	.	+	2	gene_id "ENSSTUG00000011785"; transcript_id "mikado.6G1314.6"; ID "mikado.6G1314.6.CDS23";
6	Mikado_loci	CDS	57055328	57055417	.	+	2	gene_id "ENSSTUG00000011785"; transcript_id "mikado.6G1314.6"; ID "mikado.6G1314.6.CDS24";
6	Mikado_loci	CDS	57056649	57056915	.	+	2	gene_id "ENSSTUG00000011785"; transcript_id "mikado.6G1314.6"; ID "mikado.6G1314.6.CDS25";
6	Mikado_loci	CDS	57057436	57057717	.	+	2	gene_id "ENSSTUG00000011785"; transcript_id "mikado.6G1314.6"; ID "mikado.6G1314.6.CDS26";
6	Mikado_loci	CDS	57058097	57058252	.	+	2	gene_id "ENSSTUG00000011785"; transcript_id "mikado.6G1314.6"; ID "mikado.6G1314.6.CDS27";
6	Mikado_loci	CDS	57058456	57058572	.	+	2	gene_id "ENSSTUG00000011785"; transcript_id "mikado.6G1314.6"; ID "mikado.6G1314.6.CDS28";
6	Mikado_loci	CDS	57058730	57058999	.	+	2	gene_id "ENSSTUG00000011785"; transcript_id "mikado.6G1314.6"; ID "mikado.6G1314.6.CDS29";
6	Mikado_loci	CDS	57059123	57059310	.	+	2	gene_id "ENSSTUG00000011785"; transcript_id "mikado.6G1314.6"; ID "mikado.6G1314.6.CDS30";
6	Mikado_loci	CDS	57059446	57059533	.	+	0	gene_id "ENSSTUG00000011785"; transcript_id "mikado.6G1314.6"; ID "mikado.6G1314.6.CDS31";
6	Mikado_loci	CDS	57059633	57059812	.	+	2	gene_id "ENSSTUG00000011785"; transcript_id "mikado.6G1314.6"; ID "mikado.6G1314.6.CDS32";
6	Mikado_loci	CDS	57060062	57060343	.	+	2	gene_id "ENSSTUG00000011785"; transcript_id "mikado.6G1314.6"; ID "mikado.6G1314.6.CDS33";
6	Mikado_loci	CDS	57060457	57060546	.	+	2	gene_id "ENSSTUG00000011785"; transcript_id "mikado.6G1314.6"; ID "mikado.6G1314.6.CDS34";
6	Mikado_loci	CDS	57061137	57061238	.	+	2	gene_id "ENSSTUG00000011785"; transcript_id "mikado.6G1314.6"; ID "mikado.6G1314.6.CDS35";
6	Mikado_loci	CDS	57061434	57061561	.	+	2	gene_id "ENSSTUG00000011785"; transcript_id "mikado.6G1314.6"; ID "mikado.6G1314.6.CDS36";
6	Mikado_loci	CDS	57061833	57061971	.	+	0	gene_id "ENSSTUG00000011785"; transcript_id "mikado.6G1314.6"; ID "mikado.6G1314.6.CDS37";
6	Mikado_loci	CDS	57062181	57062345	.	+	2	gene_id "ENSSTUG00000011785"; transcript_id "mikado.6G1314.6"; ID "mikado.6G1314.6.CDS38";
6	Mikado_loci	CDS	57062569	57062694	.	+	2	gene_id "ENSSTUG00000011785"; transcript_id "mikado.6G1314.6"; ID "mikado.6G1314.6.CDS39";
6	Mikado_loci	CDS	57063241	57063347	.	+	2	gene_id "ENSSTUG00000011785"; transcript_id "mikado.6G1314.6"; ID "mikado.6G1314.6.CDS40";
6	Mikado_loci	CDS	57063472	57063573	.	+	0	gene_id "ENSSTUG00000011785"; transcript_id "mikado.6G1314.6"; ID "mikado.6G1314.6.CDS41";
6	Mikado_loci	CDS	57063689	57063778	.	+	0	gene_id "ENSSTUG00000011785"; transcript_id "mikado.6G1314.6"; ID "mikado.6G1314.6.CDS42";
6	Mikado_loci	five_prime_utr	57035372	57035573	.	+	.	gene_id "ENSSTUG00000011785"; transcript_id "mikado.6G1314.6"; ID "mikado.6G1314.6.five_prime_UTR1";
6	Mikado_loci	three_prime_utr	57063779	57064574	.	+	.	gene_id "ENSSTUG00000011785"; transcript_id "mikado.6G1314.6"; ID "mikado.6G1314.6.three_prime_UTR1";
6	Mikado_loci	transcript	57035372	57064574	14	+	.	gene_id "ENSSTUG00000011785"; transcript_id "mikado.6G1314.7"; ID "mikado.6G1314.7";
6	Mikado_loci	exon	57035372	57035721	.	+	.	gene_id "ENSSTUG00000011785"; transcript_id "mikado.6G1314.7"; ID "mikado.6G1314.7.exon1";
6	Mikado_loci	exon	57035963	57036085	.	+	.	gene_id "ENSSTUG00000011785"; transcript_id "mikado.6G1314.7"; ID "mikado.6G1314.7.exon2";
6	Mikado_loci	exon	57036272	57036409	.	+	.	gene_id "ENSSTUG00000011785"; transcript_id "mikado.6G1314.7"; ID "mikado.6G1314.7.exon3";
6	Mikado_loci	exon	57036508	57036639	.	+	.	gene_id "ENSSTUG00000011785"; transcript_id "mikado.6G1314.7"; ID "mikado.6G1314.7.exon4";
6	Mikado_loci	exon	57037508	57037645	.	+	.	gene_id "ENSSTUG00000011785"; transcript_id "mikado.6G1314.7"; ID "mikado.6G1314.7.exon5";
6	Mikado_loci	exon	57037743	57037889	.	+	.	gene_id "ENSSTUG00000011785"; transcript_id "mikado.6G1314.7"; ID "mikado.6G1314.7.exon6";
6	Mikado_loci	exon	57038425	57038658	.	+	.	gene_id "ENSSTUG00000011785"; transcript_id "mikado.6G1314.7"; ID "mikado.6G1314.7.exon7";
6	Mikado_loci	exon	57038862	57039044	.	+	.	gene_id "ENSSTUG00000011785"; transcript_id "mikado.6G1314.7"; ID "mikado.6G1314.7.exon8";
6	Mikado_loci	exon	57039194	57039370	.	+	.	gene_id "ENSSTUG00000011785"; transcript_id "mikado.6G1314.7"; ID "mikado.6G1314.7.exon9";
6	Mikado_loci	exon	57040062	57040217	.	+	.	gene_id "ENSSTUG00000011785"; transcript_id "mikado.6G1314.7"; ID "mikado.6G1314.7.exon10";
6	Mikado_loci	exon	57041294	57041422	.	+	.	gene_id "ENSSTUG00000011785"; transcript_id "mikado.6G1314.7"; ID "mikado.6G1314.7.exon11";
6	Mikado_loci	exon	57041970	57042113	.	+	.	gene_id "ENSSTUG00000011785"; transcript_id "mikado.6G1314.7"; ID "mikado.6G1314.7.exon12";
6	Mikado_loci	exon	57043503	57043624	.	+	.	gene_id "ENSSTUG00000011785"; transcript_id "mikado.6G1314.7"; ID "mikado.6G1314.7.exon13";
6	Mikado_loci	exon	57045815	57045983	.	+	.	gene_id "ENSSTUG00000011785"; transcript_id "mikado.6G1314.7"; ID "mikado.6G1314.7.exon14";
6	Mikado_loci	exon	57046193	57046372	.	+	.	gene_id "ENSSTUG00000011785"; transcript_id "mikado.6G1314.7"; ID "mikado.6G1314.7.exon15";
6	Mikado_loci	exon	57047942	57048070	.	+	.	gene_id "ENSSTUG00000011785"; transcript_id "mikado.6G1314.7"; ID "mikado.6G1314.7.exon16";
6	Mikado_loci	exon	57048222	57048506	.	+	.	gene_id "ENSSTUG00000011785"; transcript_id "mikado.6G1314.7"; ID "mikado.6G1314.7.exon17";
6	Mikado_loci	exon	57049365	57049643	.	+	.	gene_id "ENSSTUG00000011785"; transcript_id "mikado.6G1314.7"; ID "mikado.6G1314.7.exon18";
6	Mikado_loci	exon	57049896	57050159	.	+	.	gene_id "ENSSTUG00000011785"; transcript_id "mikado.6G1314.7"; ID "mikado.6G1314.7.exon19";
6	Mikado_loci	exon	57050557	57050820	.	+	.	gene_id "ENSSTUG00000011785"; transcript_id "mikado.6G1314.7"; ID "mikado.6G1314.7.exon20";
6	Mikado_loci	exon	57051095	57051181	.	+	.	gene_id "ENSSTUG00000011785"; transcript_id "mikado.6G1314.7"; ID "mikado.6G1314.7.exon21";
6	Mikado_loci	exon	57051641	57051832	.	+	.	gene_id "ENSSTUG00000011785"; transcript_id "mikado.6G1314.7"; ID "mikado.6G1314.7.exon22";
6	Mikado_loci	exon	57054940	57055131	.	+	.	gene_id "ENSSTUG00000011785"; transcript_id "mikado.6G1314.7"; ID "mikado.6G1314.7.exon23";
6	Mikado_loci	exon	57055328	57055417	.	+	.	gene_id "ENSSTUG00000011785"; transcript_id "mikado.6G1314.7"; ID "mikado.6G1314.7.exon24";
6	Mikado_loci	exon	57056649	57056915	.	+	.	gene_id "ENSSTUG00000011785"; transcript_id "mikado.6G1314.7"; ID "mikado.6G1314.7.exon25";
6	Mikado_loci	exon	57057436	57057717	.	+	.	gene_id "ENSSTUG00000011785"; transcript_id "mikado.6G1314.7"; ID "mikado.6G1314.7.exon26";
6	Mikado_loci	exon	57058097	57058252	.	+	.	gene_id "ENSSTUG00000011785"; transcript_id "mikado.6G1314.7"; ID "mikado.6G1314.7.exon27";
6	Mikado_loci	exon	57058456	57058572	.	+	.	gene_id "ENSSTUG00000011785"; transcript_id "mikado.6G1314.7"; ID "mikado.6G1314.7.exon28";
6	Mikado_loci	exon	57058730	57058999	.	+	.	gene_id "ENSSTUG00000011785"; transcript_id "mikado.6G1314.7"; ID "mikado.6G1314.7.exon29";
6	Mikado_loci	exon	57059123	57059310	.	+	.	gene_id "ENSSTUG00000011785"; transcript_id "mikado.6G1314.7"; ID "mikado.6G1314.7.exon30";
6	Mikado_loci	exon	57059446	57059533	.	+	.	gene_id "ENSSTUG00000011785"; transcript_id "mikado.6G1314.7"; ID "mikado.6G1314.7.exon31";
6	Mikado_loci	exon	57059633	57059812	.	+	.	gene_id "ENSSTUG00000011785"; transcript_id "mikado.6G1314.7"; ID "mikado.6G1314.7.exon32";
6	Mikado_loci	exon	57060062	57060343	.	+	.	gene_id "ENSSTUG00000011785"; transcript_id "mikado.6G1314.7"; ID "mikado.6G1314.7.exon33";
6	Mikado_loci	exon	57060457	57060546	.	+	.	gene_id "ENSSTUG00000011785"; transcript_id "mikado.6G1314.7"; ID "mikado.6G1314.7.exon34";
6	Mikado_loci	exon	57061434	57061561	.	+	.	gene_id "ENSSTUG00000011785"; transcript_id "mikado.6G1314.7"; ID "mikado.6G1314.7.exon35";
6	Mikado_loci	exon	57061833	57061971	.	+	.	gene_id "ENSSTUG00000011785"; transcript_id "mikado.6G1314.7"; ID "mikado.6G1314.7.exon36";
6	Mikado_loci	exon	57062181	57062345	.	+	.	gene_id "ENSSTUG00000011785"; transcript_id "mikado.6G1314.7"; ID "mikado.6G1314.7.exon37";
6	Mikado_loci	exon	57062569	57062694	.	+	.	gene_id "ENSSTUG00000011785"; transcript_id "mikado.6G1314.7"; ID "mikado.6G1314.7.exon38";
6	Mikado_loci	exon	57063241	57063347	.	+	.	gene_id "ENSSTUG00000011785"; transcript_id "mikado.6G1314.7"; ID "mikado.6G1314.7.exon39";
6	Mikado_loci	exon	57063472	57063573	.	+	.	gene_id "ENSSTUG00000011785"; transcript_id "mikado.6G1314.7"; ID "mikado.6G1314.7.exon40";
6	Mikado_loci	exon	57063689	57064574	.	+	.	gene_id "ENSSTUG00000011785"; transcript_id "mikado.6G1314.7"; ID "mikado.6G1314.7.exon41";
6	Mikado_loci	CDS	57035574	57035721	.	+	0	gene_id "ENSSTUG00000011785"; transcript_id "mikado.6G1314.7"; ID "mikado.6G1314.7.CDS1";
6	Mikado_loci	CDS	57035963	57036085	.	+	2	gene_id "ENSSTUG00000011785"; transcript_id "mikado.6G1314.7"; ID "mikado.6G1314.7.CDS2";
6	Mikado_loci	CDS	57036272	57036409	.	+	2	gene_id "ENSSTUG00000011785"; transcript_id "mikado.6G1314.7"; ID "mikado.6G1314.7.CDS3";
6	Mikado_loci	CDS	57036508	57036639	.	+	2	gene_id "ENSSTUG00000011785"; transcript_id "mikado.6G1314.7"; ID "mikado.6G1314.7.CDS4";
6	Mikado_loci	CDS	57037508	57037645	.	+	2	gene_id "ENSSTUG00000011785"; transcript_id "mikado.6G1314.7"; ID "mikado.6G1314.7.CDS5";
6	Mikado_loci	CDS	57037743	57037889	.	+	2	gene_id "ENSSTUG00000011785"; transcript_id "mikado.6G1314.7"; ID "mikado.6G1314.7.CDS6";
6	Mikado_loci	CDS	57038425	57038658	.	+	2	gene_id "ENSSTUG00000011785"; transcript_id "mikado.6G1314.7"; ID "mikado.6G1314.7.CDS7";
6	Mikado_loci	CDS	57038862	57039044	.	+	2	gene_id "ENSSTUG00000011785"; transcript_id "mikado.6G1314.7"; ID "mikado.6G1314.7.CDS8";
6	Mikado_loci	CDS	57039194	57039370	.	+	2	gene_id "ENSSTUG00000011785"; transcript_id "mikado.6G1314.7"; ID "mikado.6G1314.7.CDS9";
6	Mikado_loci	CDS	57040062	57040217	.	+	2	gene_id "ENSSTUG00000011785"; transcript_id "mikado.6G1314.7"; ID "mikado.6G1314.7.CDS10";
6	Mikado_loci	CDS	57041294	57041422	.	+	2	gene_id "ENSSTUG00000011785"; transcript_id "mikado.6G1314.7"; ID "mikado.6G1314.7.CDS11";
6	Mikado_loci	CDS	57041970	57042113	.	+	2	gene_id "ENSSTUG00000011785"; transcript_id "mikado.6G1314.7"; ID "mikado.6G1314.7.CDS12";
6	Mikado_loci	CDS	57043503	57043624	.	+	2	gene_id "ENSSTUG00000011785"; transcript_id "mikado.6G1314.7"; ID "mikado.6G1314.7.CDS13";
6	Mikado_loci	CDS	57045815	57045983	.	+	0	gene_id "ENSSTUG00000011785"; transcript_id "mikado.6G1314.7"; ID "mikado.6G1314.7.CDS14";
6	Mikado_loci	CDS	57046193	57046372	.	+	2	gene_id "ENSSTUG00000011785"; transcript_id "mikado.6G1314.7"; ID "mikado.6G1314.7.CDS15";
6	Mikado_loci	CDS	57047942	57048070	.	+	2	gene_id "ENSSTUG00000011785"; transcript_id "mikado.6G1314.7"; ID "mikado.6G1314.7.CDS16";
6	Mikado_loci	CDS	57048222	57048506	.	+	2	gene_id "ENSSTUG00000011785"; transcript_id "mikado.6G1314.7"; ID "mikado.6G1314.7.CDS17";
6	Mikado_loci	CDS	57049365	57049643	.	+	2	gene_id "ENSSTUG00000011785"; transcript_id "mikado.6G1314.7"; ID "mikado.6G1314.7.CDS18";
6	Mikado_loci	CDS	57049896	57050159	.	+	2	gene_id "ENSSTUG00000011785"; transcript_id "mikado.6G1314.7"; ID "mikado.6G1314.7.CDS19";
6	Mikado_loci	CDS	57050557	57050820	.	+	2	gene_id "ENSSTUG00000011785"; transcript_id "mikado.6G1314.7"; ID "mikado.6G1314.7.CDS20";
6	Mikado_loci	CDS	57051095	57051181	.	+	2	gene_id "ENSSTUG00000011785"; transcript_id "mikado.6G1314.7"; ID "mikado.6G1314.7.CDS21";
6	Mikado_loci	CDS	57051641	57051832	.	+	2	gene_id "ENSSTUG00000011785"; transcript_id "mikado.6G1314.7"; ID "mikado.6G1314.7.CDS22";
6	Mikado_loci	CDS	57054940	57055131	.	+	2	gene_id "ENSSTUG00000011785"; transcript_id "mikado.6G1314.7"; ID "mikado.6G1314.7.CDS23";
6	Mikado_loci	CDS	57055328	57055417	.	+	2	gene_id "ENSSTUG00000011785"; transcript_id "mikado.6G1314.7"; ID "mikado.6G1314.7.CDS24";
6	Mikado_loci	CDS	57056649	57056915	.	+	2	gene_id "ENSSTUG00000011785"; transcript_id "mikado.6G1314.7"; ID "mikado.6G1314.7.CDS25";
6	Mikado_loci	CDS	57057436	57057717	.	+	2	gene_id "ENSSTUG00000011785"; transcript_id "mikado.6G1314.7"; ID "mikado.6G1314.7.CDS26";
6	Mikado_loci	CDS	57058097	57058252	.	+	2	gene_id "ENSSTUG00000011785"; transcript_id "mikado.6G1314.7"; ID "mikado.6G1314.7.CDS27";
6	Mikado_loci	CDS	57058456	57058572	.	+	2	gene_id "ENSSTUG00000011785"; transcript_id "mikado.6G1314.7"; ID "mikado.6G1314.7.CDS28";
6	Mikado_loci	CDS	57058730	57058999	.	+	2	gene_id "ENSSTUG00000011785"; transcript_id "mikado.6G1314.7"; ID "mikado.6G1314.7.CDS29";
6	Mikado_loci	CDS	57059123	57059310	.	+	2	gene_id "ENSSTUG00000011785"; transcript_id "mikado.6G1314.7"; ID "mikado.6G1314.7.CDS30";
6	Mikado_loci	CDS	57059446	57059533	.	+	0	gene_id "ENSSTUG00000011785"; transcript_id "mikado.6G1314.7"; ID "mikado.6G1314.7.CDS31";
6	Mikado_loci	CDS	57059633	57059812	.	+	2	gene_id "ENSSTUG00000011785"; transcript_id "mikado.6G1314.7"; ID "mikado.6G1314.7.CDS32";
6	Mikado_loci	CDS	57060062	57060343	.	+	2	gene_id "ENSSTUG00000011785"; transcript_id "mikado.6G1314.7"; ID "mikado.6G1314.7.CDS33";
6	Mikado_loci	CDS	57060457	57060546	.	+	2	gene_id "ENSSTUG00000011785"; transcript_id "mikado.6G1314.7"; ID "mikado.6G1314.7.CDS34";
6	Mikado_loci	CDS	57061434	57061561	.	+	2	gene_id "ENSSTUG00000011785"; transcript_id "mikado.6G1314.7"; ID "mikado.6G1314.7.CDS35";
6	Mikado_loci	CDS	57061833	57061971	.	+	0	gene_id "ENSSTUG00000011785"; transcript_id "mikado.6G1314.7"; ID "mikado.6G1314.7.CDS36";
6	Mikado_loci	CDS	57062181	57062345	.	+	2	gene_id "ENSSTUG00000011785"; transcript_id "mikado.6G1314.7"; ID "mikado.6G1314.7.CDS37";
6	Mikado_loci	CDS	57062569	57062694	.	+	2	gene_id "ENSSTUG00000011785"; transcript_id "mikado.6G1314.7"; ID "mikado.6G1314.7.CDS38";
6	Mikado_loci	CDS	57063241	57063347	.	+	2	gene_id "ENSSTUG00000011785"; transcript_id "mikado.6G1314.7"; ID "mikado.6G1314.7.CDS39";
6	Mikado_loci	CDS	57063472	57063573	.	+	0	gene_id "ENSSTUG00000011785"; transcript_id "mikado.6G1314.7"; ID "mikado.6G1314.7.CDS40";
6	Mikado_loci	CDS	57063689	57063778	.	+	0	gene_id "ENSSTUG00000011785"; transcript_id "mikado.6G1314.7"; ID "mikado.6G1314.7.CDS41";
6	Mikado_loci	five_prime_utr	57035372	57035573	.	+	.	gene_id "ENSSTUG00000011785"; transcript_id "mikado.6G1314.7"; ID "mikado.6G1314.7.five_prime_UTR1";
6	Mikado_loci	three_prime_utr	57063779	57064574	.	+	.	gene_id "ENSSTUG00000011785"; transcript_id "mikado.6G1314.7"; ID "mikado.6G1314.7.three_prime_UTR1";
6	Mikado_loci	transcript	57035372	57064574	15	+	.	gene_id "ENSSTUG00000011785"; transcript_id "mikado.6G1314.8"; ID "mikado.6G1314.8";
6	Mikado_loci	exon	57035372	57035721	.	+	.	gene_id "ENSSTUG00000011785"; transcript_id "mikado.6G1314.8"; ID "mikado.6G1314.8.exon1";
6	Mikado_loci	exon	57035963	57036085	.	+	.	gene_id "ENSSTUG00000011785"; transcript_id "mikado.6G1314.8"; ID "mikado.6G1314.8.exon2";
6	Mikado_loci	exon	57036272	57036409	.	+	.	gene_id "ENSSTUG00000011785"; transcript_id "mikado.6G1314.8"; ID "mikado.6G1314.8.exon3";
6	Mikado_loci	exon	57036508	57036639	.	+	.	gene_id "ENSSTUG00000011785"; transcript_id "mikado.6G1314.8"; ID "mikado.6G1314.8.exon4";
6	Mikado_loci	exon	57037508	57037645	.	+	.	gene_id "ENSSTUG00000011785"; transcript_id "mikado.6G1314.8"; ID "mikado.6G1314.8.exon5";
6	Mikado_loci	exon	57037743	57037889	.	+	.	gene_id "ENSSTUG00000011785"; transcript_id "mikado.6G1314.8"; ID "mikado.6G1314.8.exon6";
6	Mikado_loci	exon	57038425	57038658	.	+	.	gene_id "ENSSTUG00000011785"; transcript_id "mikado.6G1314.8"; ID "mikado.6G1314.8.exon7";
6	Mikado_loci	exon	57038862	57039044	.	+	.	gene_id "ENSSTUG00000011785"; transcript_id "mikado.6G1314.8"; ID "mikado.6G1314.8.exon8";
6	Mikado_loci	exon	57039194	57039370	.	+	.	gene_id "ENSSTUG00000011785"; transcript_id "mikado.6G1314.8"; ID "mikado.6G1314.8.exon9";
6	Mikado_loci	exon	57040062	57040217	.	+	.	gene_id "ENSSTUG00000011785"; transcript_id "mikado.6G1314.8"; ID "mikado.6G1314.8.exon10";
6	Mikado_loci	exon	57041294	57041422	.	+	.	gene_id "ENSSTUG00000011785"; transcript_id "mikado.6G1314.8"; ID "mikado.6G1314.8.exon11";
6	Mikado_loci	exon	57041970	57042113	.	+	.	gene_id "ENSSTUG00000011785"; transcript_id "mikado.6G1314.8"; ID "mikado.6G1314.8.exon12";
6	Mikado_loci	exon	57043503	57043624	.	+	.	gene_id "ENSSTUG00000011785"; transcript_id "mikado.6G1314.8"; ID "mikado.6G1314.8.exon13";
6	Mikado_loci	exon	57045815	57045983	.	+	.	gene_id "ENSSTUG00000011785"; transcript_id "mikado.6G1314.8"; ID "mikado.6G1314.8.exon14";
6	Mikado_loci	exon	57046193	57046372	.	+	.	gene_id "ENSSTUG00000011785"; transcript_id "mikado.6G1314.8"; ID "mikado.6G1314.8.exon15";
6	Mikado_loci	exon	57047942	57048070	.	+	.	gene_id "ENSSTUG00000011785"; transcript_id "mikado.6G1314.8"; ID "mikado.6G1314.8.exon16";
6	Mikado_loci	exon	57048222	57048506	.	+	.	gene_id "ENSSTUG00000011785"; transcript_id "mikado.6G1314.8"; ID "mikado.6G1314.8.exon17";
6	Mikado_loci	exon	57049365	57049643	.	+	.	gene_id "ENSSTUG00000011785"; transcript_id "mikado.6G1314.8"; ID "mikado.6G1314.8.exon18";
6	Mikado_loci	exon	57049896	57050159	.	+	.	gene_id "ENSSTUG00000011785"; transcript_id "mikado.6G1314.8"; ID "mikado.6G1314.8.exon19";
6	Mikado_loci	exon	57050557	57050820	.	+	.	gene_id "ENSSTUG00000011785"; transcript_id "mikado.6G1314.8"; ID "mikado.6G1314.8.exon20";
6	Mikado_loci	exon	57051095	57051181	.	+	.	gene_id "ENSSTUG00000011785"; transcript_id "mikado.6G1314.8"; ID "mikado.6G1314.8.exon21";
6	Mikado_loci	exon	57051641	57051832	.	+	.	gene_id "ENSSTUG00000011785"; transcript_id "mikado.6G1314.8"; ID "mikado.6G1314.8.exon22";
6	Mikado_loci	exon	57054940	57055131	.	+	.	gene_id "ENSSTUG00000011785"; transcript_id "mikado.6G1314.8"; ID "mikado.6G1314.8.exon23";
6	Mikado_loci	exon	57055328	57055417	.	+	.	gene_id "ENSSTUG00000011785"; transcript_id "mikado.6G1314.8"; ID "mikado.6G1314.8.exon24";
6	Mikado_loci	exon	57056649	57056915	.	+	.	gene_id "ENSSTUG00000011785"; transcript_id "mikado.6G1314.8"; ID "mikado.6G1314.8.exon25";
6	Mikado_loci	exon	57057436	57057717	.	+	.	gene_id "ENSSTUG00000011785"; transcript_id "mikado.6G1314.8"; ID "mikado.6G1314.8.exon26";
6	Mikado_loci	exon	57058097	57058252	.	+	.	gene_id "ENSSTUG00000011785"; transcript_id "mikado.6G1314.8"; ID "mikado.6G1314.8.exon27";
6	Mikado_loci	exon	57058456	57058572	.	+	.	gene_id "ENSSTUG00000011785"; transcript_id "mikado.6G1314.8"; ID "mikado.6G1314.8.exon28";
6	Mikado_loci	exon	57058730	57058999	.	+	.	gene_id "ENSSTUG00000011785"; transcript_id "mikado.6G1314.8"; ID "mikado.6G1314.8.exon29";
6	Mikado_loci	exon	57059123	57059310	.	+	.	gene_id "ENSSTUG00000011785"; transcript_id "mikado.6G1314.8"; ID "mikado.6G1314.8.exon30";
6	Mikado_loci	exon	57059446	57059812	.	+	.	gene_id "ENSSTUG00000011785"; transcript_id "mikado.6G1314.8"; ID "mikado.6G1314.8.exon31";
6	Mikado_loci	exon	57060062	57060343	.	+	.	gene_id "ENSSTUG00000011785"; transcript_id "mikado.6G1314.8"; ID "mikado.6G1314.8.exon32";
6	Mikado_loci	exon	57060457	57060546	.	+	.	gene_id "ENSSTUG00000011785"; transcript_id "mikado.6G1314.8"; ID "mikado.6G1314.8.exon33";
6	Mikado_loci	exon	57061137	57061561	.	+	.	gene_id "ENSSTUG00000011785"; transcript_id "mikado.6G1314.8"; ID "mikado.6G1314.8.exon34";
6	Mikado_loci	exon	57061833	57061971	.	+	.	gene_id "ENSSTUG00000011785"; transcript_id "mikado.6G1314.8"; ID "mikado.6G1314.8.exon35";
6	Mikado_loci	exon	57062181	57062345	.	+	.	gene_id "ENSSTUG00000011785"; transcript_id "mikado.6G1314.8"; ID "mikado.6G1314.8.exon36";
6	Mikado_loci	exon	57062569	57062694	.	+	.	gene_id "ENSSTUG00000011785"; transcript_id "mikado.6G1314.8"; ID "mikado.6G1314.8.exon37";
6	Mikado_loci	exon	57063241	57063347	.	+	.	gene_id "ENSSTUG00000011785"; transcript_id "mikado.6G1314.8"; ID "mikado.6G1314.8.exon38";
6	Mikado_loci	exon	57063472	57063573	.	+	.	gene_id "ENSSTUG00000011785"; transcript_id "mikado.6G1314.8"; ID "mikado.6G1314.8.exon39";
6	Mikado_loci	exon	57063689	57064574	.	+	.	gene_id "ENSSTUG00000011785"; transcript_id "mikado.6G1314.8"; ID "mikado.6G1314.8.exon40";
6	Mikado_loci	CDS	57035574	57035721	.	+	0	gene_id "ENSSTUG00000011785"; transcript_id "mikado.6G1314.8"; ID "mikado.6G1314.8.CDS1";
6	Mikado_loci	CDS	57035963	57036085	.	+	2	gene_id "ENSSTUG00000011785"; transcript_id "mikado.6G1314.8"; ID "mikado.6G1314.8.CDS2";
6	Mikado_loci	CDS	57036272	57036409	.	+	2	gene_id "ENSSTUG00000011785"; transcript_id "mikado.6G1314.8"; ID "mikado.6G1314.8.CDS3";
6	Mikado_loci	CDS	57036508	57036639	.	+	2	gene_id "ENSSTUG00000011785"; transcript_id "mikado.6G1314.8"; ID "mikado.6G1314.8.CDS4";
6	Mikado_loci	CDS	57037508	57037645	.	+	2	gene_id "ENSSTUG00000011785"; transcript_id "mikado.6G1314.8"; ID "mikado.6G1314.8.CDS5";
6	Mikado_loci	CDS	57037743	57037889	.	+	2	gene_id "ENSSTUG00000011785"; transcript_id "mikado.6G1314.8"; ID "mikado.6G1314.8.CDS6";
6	Mikado_loci	CDS	57038425	57038658	.	+	2	gene_id "ENSSTUG00000011785"; transcript_id "mikado.6G1314.8"; ID "mikado.6G1314.8.CDS7";
6	Mikado_loci	CDS	57038862	57039044	.	+	2	gene_id "ENSSTUG00000011785"; transcript_id "mikado.6G1314.8"; ID "mikado.6G1314.8.CDS8";
6	Mikado_loci	CDS	57039194	57039370	.	+	2	gene_id "ENSSTUG00000011785"; transcript_id "mikado.6G1314.8"; ID "mikado.6G1314.8.CDS9";
6	Mikado_loci	CDS	57040062	57040217	.	+	2	gene_id "ENSSTUG00000011785"; transcript_id "mikado.6G1314.8"; ID "mikado.6G1314.8.CDS10";
6	Mikado_loci	CDS	57041294	57041422	.	+	2	gene_id "ENSSTUG00000011785"; transcript_id "mikado.6G1314.8"; ID "mikado.6G1314.8.CDS11";
6	Mikado_loci	CDS	57041970	57042113	.	+	2	gene_id "ENSSTUG00000011785"; transcript_id "mikado.6G1314.8"; ID "mikado.6G1314.8.CDS12";
6	Mikado_loci	CDS	57043503	57043624	.	+	2	gene_id "ENSSTUG00000011785"; transcript_id "mikado.6G1314.8"; ID "mikado.6G1314.8.CDS13";
6	Mikado_loci	CDS	57045815	57045983	.	+	0	gene_id "ENSSTUG00000011785"; transcript_id "mikado.6G1314.8"; ID "mikado.6G1314.8.CDS14";
6	Mikado_loci	CDS	57046193	57046372	.	+	2	gene_id "ENSSTUG00000011785"; transcript_id "mikado.6G1314.8"; ID "mikado.6G1314.8.CDS15";
6	Mikado_loci	CDS	57047942	57048070	.	+	2	gene_id "ENSSTUG00000011785"; transcript_id "mikado.6G1314.8"; ID "mikado.6G1314.8.CDS16";
6	Mikado_loci	CDS	57048222	57048506	.	+	2	gene_id "ENSSTUG00000011785"; transcript_id "mikado.6G1314.8"; ID "mikado.6G1314.8.CDS17";
6	Mikado_loci	CDS	57049365	57049643	.	+	2	gene_id "ENSSTUG00000011785"; transcript_id "mikado.6G1314.8"; ID "mikado.6G1314.8.CDS18";
6	Mikado_loci	CDS	57049896	57050159	.	+	2	gene_id "ENSSTUG00000011785"; transcript_id "mikado.6G1314.8"; ID "mikado.6G1314.8.CDS19";
6	Mikado_loci	CDS	57050557	57050820	.	+	2	gene_id "ENSSTUG00000011785"; transcript_id "mikado.6G1314.8"; ID "mikado.6G1314.8.CDS20";
6	Mikado_loci	CDS	57051095	57051181	.	+	2	gene_id "ENSSTUG00000011785"; transcript_id "mikado.6G1314.8"; ID "mikado.6G1314.8.CDS21";
6	Mikado_loci	CDS	57051641	57051832	.	+	2	gene_id "ENSSTUG00000011785"; transcript_id "mikado.6G1314.8"; ID "mikado.6G1314.8.CDS22";
6	Mikado_loci	CDS	57054940	57055131	.	+	2	gene_id "ENSSTUG00000011785"; transcript_id "mikado.6G1314.8"; ID "mikado.6G1314.8.CDS23";
6	Mikado_loci	CDS	57055328	57055417	.	+	2	gene_id "ENSSTUG00000011785"; transcript_id "mikado.6G1314.8"; ID "mikado.6G1314.8.CDS24";
6	Mikado_loci	CDS	57056649	57056915	.	+	2	gene_id "ENSSTUG00000011785"; transcript_id "mikado.6G1314.8"; ID "mikado.6G1314.8.CDS25";
6	Mikado_loci	CDS	57057436	57057717	.	+	2	gene_id "ENSSTUG00000011785"; transcript_id "mikado.6G1314.8"; ID "mikado.6G1314.8.CDS26";
6	Mikado_loci	CDS	57058097	57058252	.	+	2	gene_id "ENSSTUG00000011785"; transcript_id "mikado.6G1314.8"; ID "mikado.6G1314.8.CDS27";
6	Mikado_loci	CDS	57058456	57058572	.	+	2	gene_id "ENSSTUG00000011785"; transcript_id "mikado.6G1314.8"; ID "mikado.6G1314.8.CDS28";
6	Mikado_loci	CDS	57058730	57058999	.	+	2	gene_id "ENSSTUG00000011785"; transcript_id "mikado.6G1314.8"; ID "mikado.6G1314.8.CDS29";
6	Mikado_loci	CDS	57059123	57059310	.	+	2	gene_id "ENSSTUG00000011785"; transcript_id "mikado.6G1314.8"; ID "mikado.6G1314.8.CDS30";
6	Mikado_loci	CDS	57059446	57059812	.	+	0	gene_id "ENSSTUG00000011785"; transcript_id "mikado.6G1314.8"; ID "mikado.6G1314.8.CDS31";
6	Mikado_loci	CDS	57060062	57060343	.	+	2	gene_id "ENSSTUG00000011785"; transcript_id "mikado.6G1314.8"; ID "mikado.6G1314.8.CDS32";
6	Mikado_loci	CDS	57060457	57060546	.	+	2	gene_id "ENSSTUG00000011785"; transcript_id "mikado.6G1314.8"; ID "mikado.6G1314.8.CDS33";
6	Mikado_loci	CDS	57061137	57061561	.	+	2	gene_id "ENSSTUG00000011785"; transcript_id "mikado.6G1314.8"; ID "mikado.6G1314.8.CDS34";
6	Mikado_loci	CDS	57061833	57061971	.	+	0	gene_id "ENSSTUG00000011785"; transcript_id "mikado.6G1314.8"; ID "mikado.6G1314.8.CDS35";
6	Mikado_loci	CDS	57062181	57062345	.	+	2	gene_id "ENSSTUG00000011785"; transcript_id "mikado.6G1314.8"; ID "mikado.6G1314.8.CDS36";
6	Mikado_loci	CDS	57062569	57062694	.	+	2	gene_id "ENSSTUG00000011785"; transcript_id "mikado.6G1314.8"; ID "mikado.6G1314.8.CDS37";
6	Mikado_loci	CDS	57063241	57063347	.	+	2	gene_id "ENSSTUG00000011785"; transcript_id "mikado.6G1314.8"; ID "mikado.6G1314.8.CDS38";
6	Mikado_loci	CDS	57063472	57063573	.	+	0	gene_id "ENSSTUG00000011785"; transcript_id "mikado.6G1314.8"; ID "mikado.6G1314.8.CDS39";
6	Mikado_loci	CDS	57063689	57063778	.	+	0	gene_id "ENSSTUG00000011785"; transcript_id "mikado.6G1314.8"; ID "mikado.6G1314.8.CDS40";
6	Mikado_loci	five_prime_utr	57035372	57035573	.	+	.	gene_id "ENSSTUG00000011785"; transcript_id "mikado.6G1314.8"; ID "mikado.6G1314.8.five_prime_UTR1";
6	Mikado_loci	three_prime_utr	57063779	57064574	.	+	.	gene_id "ENSSTUG00000011785"; transcript_id "mikado.6G1314.8"; ID "mikado.6G1314.8.three_prime_UTR1";
6	Mikado_loci	transcript	57148609	57174527	20	+	.	gene_id "ENSSTUG00000019084"; transcript_id "mikado.6G1315.2"; ID "mikado.6G1315.2";
6	Mikado_loci	exon	57148609	57148693	.	+	.	gene_id "ENSSTUG00000019084"; transcript_id "mikado.6G1315.2"; ID "mikado.6G1315.2.exon1";
6	Mikado_loci	exon	57152026	57152138	.	+	.	gene_id "ENSSTUG00000019084"; transcript_id "mikado.6G1315.2"; ID "mikado.6G1315.2.exon2";
6	Mikado_loci	exon	57154960	57155131	.	+	.	gene_id "ENSSTUG00000019084"; transcript_id "mikado.6G1315.2"; ID "mikado.6G1315.2.exon3";
6	Mikado_loci	exon	57155512	57155636	.	+	.	gene_id "ENSSTUG00000019084"; transcript_id "mikado.6G1315.2"; ID "mikado.6G1315.2.exon4";
6	Mikado_loci	exon	57155921	57156018	.	+	.	gene_id "ENSSTUG00000019084"; transcript_id "mikado.6G1315.2"; ID "mikado.6G1315.2.exon5";
6	Mikado_loci	exon	57159306	57159469	.	+	.	gene_id "ENSSTUG00000019084"; transcript_id "mikado.6G1315.2"; ID "mikado.6G1315.2.exon6";
6	Mikado_loci	exon	57161570	57161734	.	+	.	gene_id "ENSSTUG00000019084"; transcript_id "mikado.6G1315.2"; ID "mikado.6G1315.2.exon7";
6	Mikado_loci	exon	57161820	57161964	.	+	.	gene_id "ENSSTUG00000019084"; transcript_id "mikado.6G1315.2"; ID "mikado.6G1315.2.exon8";
6	Mikado_loci	exon	57163123	57163316	.	+	.	gene_id "ENSSTUG00000019084"; transcript_id "mikado.6G1315.2"; ID "mikado.6G1315.2.exon9";
6	Mikado_loci	exon	57163945	57164079	.	+	.	gene_id "ENSSTUG00000019084"; transcript_id "mikado.6G1315.2"; ID "mikado.6G1315.2.exon10";
6	Mikado_loci	exon	57164526	57164701	.	+	.	gene_id "ENSSTUG00000019084"; transcript_id "mikado.6G1315.2"; ID "mikado.6G1315.2.exon11";
6	Mikado_loci	exon	57165493	57165624	.	+	.	gene_id "ENSSTUG00000019084"; transcript_id "mikado.6G1315.2"; ID "mikado.6G1315.2.exon12";
6	Mikado_loci	exon	57165773	57165931	.	+	.	gene_id "ENSSTUG00000019084"; transcript_id "mikado.6G1315.2"; ID "mikado.6G1315.2.exon13";
6	Mikado_loci	exon	57167842	57167954	.	+	.	gene_id "ENSSTUG00000019084"; transcript_id "mikado.6G1315.2"; ID "mikado.6G1315.2.exon14";
6	Mikado_loci	exon	57169961	57170039	.	+	.	gene_id "ENSSTUG00000019084"; transcript_id "mikado.6G1315.2"; ID "mikado.6G1315.2.exon15";
6	Mikado_loci	exon	57170179	57170277	.	+	.	gene_id "ENSSTUG00000019084"; transcript_id "mikado.6G1315.2"; ID "mikado.6G1315.2.exon16";
6	Mikado_loci	exon	57171759	57174527	.	+	.	gene_id "ENSSTUG00000019084"; transcript_id "mikado.6G1315.2"; ID "mikado.6G1315.2.exon17";
6	Mikado_loci	CDS	57152037	57152138	.	+	0	gene_id "ENSSTUG00000019084"; transcript_id "mikado.6G1315.2"; ID "mikado.6G1315.2.CDS1";
6	Mikado_loci	CDS	57154960	57155131	.	+	0	gene_id "ENSSTUG00000019084"; transcript_id "mikado.6G1315.2"; ID "mikado.6G1315.2.CDS2";
6	Mikado_loci	CDS	57155512	57155636	.	+	2	gene_id "ENSSTUG00000019084"; transcript_id "mikado.6G1315.2"; ID "mikado.6G1315.2.CDS3";
6	Mikado_loci	CDS	57155921	57156018	.	+	0	gene_id "ENSSTUG00000019084"; transcript_id "mikado.6G1315.2"; ID "mikado.6G1315.2.CDS4";
6	Mikado_loci	CDS	57159306	57159469	.	+	1	gene_id "ENSSTUG00000019084"; transcript_id "mikado.6G1315.2"; ID "mikado.6G1315.2.CDS5";
6	Mikado_loci	CDS	57161570	57161734	.	+	2	gene_id "ENSSTUG00000019084"; transcript_id "mikado.6G1315.2"; ID "mikado.6G1315.2.CDS6";
6	Mikado_loci	CDS	57161820	57161964	.	+	2	gene_id "ENSSTUG00000019084"; transcript_id "mikado.6G1315.2"; ID "mikado.6G1315.2.CDS7";
6	Mikado_loci	CDS	57163123	57163316	.	+	1	gene_id "ENSSTUG00000019084"; transcript_id "mikado.6G1315.2"; ID "mikado.6G1315.2.CDS8";
6	Mikado_loci	CDS	57163945	57164079	.	+	2	gene_id "ENSSTUG00000019084"; transcript_id "mikado.6G1315.2"; ID "mikado.6G1315.2.CDS9";
6	Mikado_loci	CDS	57164526	57164701	.	+	2	gene_id "ENSSTUG00000019084"; transcript_id "mikado.6G1315.2"; ID "mikado.6G1315.2.CDS10";
6	Mikado_loci	CDS	57165493	57165624	.	+	0	gene_id "ENSSTUG00000019084"; transcript_id "mikado.6G1315.2"; ID "mikado.6G1315.2.CDS11";
6	Mikado_loci	CDS	57165773	57165931	.	+	0	gene_id "ENSSTUG00000019084"; transcript_id "mikado.6G1315.2"; ID "mikado.6G1315.2.CDS12";
6	Mikado_loci	CDS	57167842	57167954	.	+	0	gene_id "ENSSTUG00000019084"; transcript_id "mikado.6G1315.2"; ID "mikado.6G1315.2.CDS13";
6	Mikado_loci	CDS	57169961	57170039	.	+	1	gene_id "ENSSTUG00000019084"; transcript_id "mikado.6G1315.2"; ID "mikado.6G1315.2.CDS14";
6	Mikado_loci	CDS	57170179	57170277	.	+	0	gene_id "ENSSTUG00000019084"; transcript_id "mikado.6G1315.2"; ID "mikado.6G1315.2.CDS15";
6	Mikado_loci	CDS	57171759	57171884	.	+	0	gene_id "ENSSTUG00000019084"; transcript_id "mikado.6G1315.2"; ID "mikado.6G1315.2.CDS16";
6	Mikado_loci	five_prime_utr	57148609	57148693	.	+	.	gene_id "ENSSTUG00000019084"; transcript_id "mikado.6G1315.2"; ID "mikado.6G1315.2.five_prime_UTR1";
6	Mikado_loci	five_prime_utr	57152026	57152036	.	+	.	gene_id "ENSSTUG00000019084"; transcript_id "mikado.6G1315.2"; ID "mikado.6G1315.2.five_prime_UTR2";
6	Mikado_loci	three_prime_utr	57171885	57174527	.	+	.	gene_id "ENSSTUG00000019084"; transcript_id "mikado.6G1315.2"; ID "mikado.6G1315.2.three_prime_UTR1";
6	Mikado_loci	transcript	55702786	55715904	13	-	.	gene_id "ENSSTUG00000008694"; transcript_id "mikado.6G1325.2"; ID "mikado.6G1325.2";
6	Mikado_loci	exon	55702786	55703099	.	-	.	gene_id "ENSSTUG00000008694"; transcript_id "mikado.6G1325.2"; ID "mikado.6G1325.2.exon1";
6	Mikado_loci	exon	55707275	55710089	.	-	.	gene_id "ENSSTUG00000008694"; transcript_id "mikado.6G1325.2"; ID "mikado.6G1325.2.exon2";
6	Mikado_loci	exon	55715719	55715904	.	-	.	gene_id "ENSSTUG00000008694"; transcript_id "mikado.6G1325.2"; ID "mikado.6G1325.2.exon3";
6	Mikado_loci	CDS	55702893	55703099	.	-	0	gene_id "ENSSTUG00000008694"; transcript_id "mikado.6G1325.2"; ID "mikado.6G1325.2.CDS1";
6	Mikado_loci	CDS	55707275	55709974	.	-	0	gene_id "ENSSTUG00000008694"; transcript_id "mikado.6G1325.2"; ID "mikado.6G1325.2.CDS2";
6	Mikado_loci	five_prime_utr	55709975	55710089	.	-	.	gene_id "ENSSTUG00000008694"; transcript_id "mikado.6G1325.2"; ID "mikado.6G1325.2.five_prime_UTR1";
6	Mikado_loci	five_prime_utr	55715719	55715904	.	-	.	gene_id "ENSSTUG00000008694"; transcript_id "mikado.6G1325.2"; ID "mikado.6G1325.2.five_prime_UTR2";
6	Mikado_loci	three_prime_utr	55702786	55702892	.	-	.	gene_id "ENSSTUG00000008694"; transcript_id "mikado.6G1325.2"; ID "mikado.6G1325.2.three_prime_UTR1";
6	Mikado_loci	transcript	56110109	56141866	16	-	.	gene_id "ENSSTUG00000008833"; transcript_id "mikado.6G1326.11"; ID "mikado.6G1326.11";
6	Mikado_loci	exon	56110109	56111890	.	-	.	gene_id "ENSSTUG00000008833"; transcript_id "mikado.6G1326.11"; ID "mikado.6G1326.11.exon1";
6	Mikado_loci	exon	56112049	56112171	.	-	.	gene_id "ENSSTUG00000008833"; transcript_id "mikado.6G1326.11"; ID "mikado.6G1326.11.exon2";
6	Mikado_loci	exon	56112282	56112440	.	-	.	gene_id "ENSSTUG00000008833"; transcript_id "mikado.6G1326.11"; ID "mikado.6G1326.11.exon3";
6	Mikado_loci	exon	56112869	56112898	.	-	.	gene_id "ENSSTUG00000008833"; transcript_id "mikado.6G1326.11"; ID "mikado.6G1326.11.exon4";
6	Mikado_loci	exon	56113742	56113821	.	-	.	gene_id "ENSSTUG00000008833"; transcript_id "mikado.6G1326.11"; ID "mikado.6G1326.11.exon5";
6	Mikado_loci	exon	56114622	56114727	.	-	.	gene_id "ENSSTUG00000008833"; transcript_id "mikado.6G1326.11"; ID "mikado.6G1326.11.exon6";
6	Mikado_loci	exon	56116019	56116228	.	-	.	gene_id "ENSSTUG00000008833"; transcript_id "mikado.6G1326.11"; ID "mikado.6G1326.11.exon7";
6	Mikado_loci	exon	56116358	56116447	.	-	.	gene_id "ENSSTUG00000008833"; transcript_id "mikado.6G1326.11"; ID "mikado.6G1326.11.exon8";
6	Mikado_loci	exon	56116560	56116682	.	-	.	gene_id "ENSSTUG00000008833"; transcript_id "mikado.6G1326.11"; ID "mikado.6G1326.11.exon9";
6	Mikado_loci	exon	56116978	56117040	.	-	.	gene_id "ENSSTUG00000008833"; transcript_id "mikado.6G1326.11"; ID "mikado.6G1326.11.exon10";
6	Mikado_loci	exon	56118919	56119005	.	-	.	gene_id "ENSSTUG00000008833"; transcript_id "mikado.6G1326.11"; ID "mikado.6G1326.11.exon11";
6	Mikado_loci	exon	56120590	56120781	.	-	.	gene_id "ENSSTUG00000008833"; transcript_id "mikado.6G1326.11"; ID "mikado.6G1326.11.exon12";
6	Mikado_loci	exon	56122205	56122426	.	-	.	gene_id "ENSSTUG00000008833"; transcript_id "mikado.6G1326.11"; ID "mikado.6G1326.11.exon13";
6	Mikado_loci	exon	56123218	56123295	.	-	.	gene_id "ENSSTUG00000008833"; transcript_id "mikado.6G1326.11"; ID "mikado.6G1326.11.exon14";
6	Mikado_loci	exon	56123638	56123844	.	-	.	gene_id "ENSSTUG00000008833"; transcript_id "mikado.6G1326.11"; ID "mikado.6G1326.11.exon15";
6	Mikado_loci	exon	56124931	56125005	.	-	.	gene_id "ENSSTUG00000008833"; transcript_id "mikado.6G1326.11"; ID "mikado.6G1326.11.exon16";
6	Mikado_loci	exon	56125201	56125278	.	-	.	gene_id "ENSSTUG00000008833"; transcript_id "mikado.6G1326.11"; ID "mikado.6G1326.11.exon17";
6	Mikado_loci	exon	56125650	56125689	.	-	.	gene_id "ENSSTUG00000008833"; transcript_id "mikado.6G1326.11"; ID "mikado.6G1326.11.exon18";
6	Mikado_loci	exon	56128313	56128365	.	-	.	gene_id "ENSSTUG00000008833"; transcript_id "mikado.6G1326.11"; ID "mikado.6G1326.11.exon19";
6	Mikado_loci	exon	56129090	56129280	.	-	.	gene_id "ENSSTUG00000008833"; transcript_id "mikado.6G1326.11"; ID "mikado.6G1326.11.exon20";
6	Mikado_loci	exon	56130280	56130415	.	-	.	gene_id "ENSSTUG00000008833"; transcript_id "mikado.6G1326.11"; ID "mikado.6G1326.11.exon21";
6	Mikado_loci	exon	56130513	56130581	.	-	.	gene_id "ENSSTUG00000008833"; transcript_id "mikado.6G1326.11"; ID "mikado.6G1326.11.exon22";
6	Mikado_loci	exon	56132539	56132718	.	-	.	gene_id "ENSSTUG00000008833"; transcript_id "mikado.6G1326.11"; ID "mikado.6G1326.11.exon23";
6	Mikado_loci	exon	56141579	56141866	.	-	.	gene_id "ENSSTUG00000008833"; transcript_id "mikado.6G1326.11"; ID "mikado.6G1326.11.exon24";
6	Mikado_loci	CDS	56111775	56111890	.	-	2	gene_id "ENSSTUG00000008833"; transcript_id "mikado.6G1326.11"; ID "mikado.6G1326.11.CDS1";
6	Mikado_loci	CDS	56112049	56112171	.	-	2	gene_id "ENSSTUG00000008833"; transcript_id "mikado.6G1326.11"; ID "mikado.6G1326.11.CDS2";
6	Mikado_loci	CDS	56112282	56112440	.	-	2	gene_id "ENSSTUG00000008833"; transcript_id "mikado.6G1326.11"; ID "mikado.6G1326.11.CDS3";
6	Mikado_loci	CDS	56112869	56112898	.	-	2	gene_id "ENSSTUG00000008833"; transcript_id "mikado.6G1326.11"; ID "mikado.6G1326.11.CDS4";
6	Mikado_loci	CDS	56113742	56113821	.	-	1	gene_id "ENSSTUG00000008833"; transcript_id "mikado.6G1326.11"; ID "mikado.6G1326.11.CDS5";
6	Mikado_loci	CDS	56114622	56114727	.	-	2	gene_id "ENSSTUG00000008833"; transcript_id "mikado.6G1326.11"; ID "mikado.6G1326.11.CDS6";
6	Mikado_loci	CDS	56116019	56116228	.	-	2	gene_id "ENSSTUG00000008833"; transcript_id "mikado.6G1326.11"; ID "mikado.6G1326.11.CDS7";
6	Mikado_loci	CDS	56116358	56116447	.	-	2	gene_id "ENSSTUG00000008833"; transcript_id "mikado.6G1326.11"; ID "mikado.6G1326.11.CDS8";
6	Mikado_loci	CDS	56116560	56116682	.	-	2	gene_id "ENSSTUG00000008833"; transcript_id "mikado.6G1326.11"; ID "mikado.6G1326.11.CDS9";
6	Mikado_loci	CDS	56116978	56117040	.	-	2	gene_id "ENSSTUG00000008833"; transcript_id "mikado.6G1326.11"; ID "mikado.6G1326.11.CDS10";
6	Mikado_loci	CDS	56118919	56119005	.	-	2	gene_id "ENSSTUG00000008833"; transcript_id "mikado.6G1326.11"; ID "mikado.6G1326.11.CDS11";
6	Mikado_loci	CDS	56120590	56120781	.	-	2	gene_id "ENSSTUG00000008833"; transcript_id "mikado.6G1326.11"; ID "mikado.6G1326.11.CDS12";
6	Mikado_loci	CDS	56122205	56122426	.	-	2	gene_id "ENSSTUG00000008833"; transcript_id "mikado.6G1326.11"; ID "mikado.6G1326.11.CDS13";
6	Mikado_loci	CDS	56123218	56123295	.	-	2	gene_id "ENSSTUG00000008833"; transcript_id "mikado.6G1326.11"; ID "mikado.6G1326.11.CDS14";
6	Mikado_loci	CDS	56123638	56123844	.	-	2	gene_id "ENSSTUG00000008833"; transcript_id "mikado.6G1326.11"; ID "mikado.6G1326.11.CDS15";
6	Mikado_loci	CDS	56124931	56125005	.	-	2	gene_id "ENSSTUG00000008833"; transcript_id "mikado.6G1326.11"; ID "mikado.6G1326.11.CDS16";
6	Mikado_loci	CDS	56125201	56125278	.	-	2	gene_id "ENSSTUG00000008833"; transcript_id "mikado.6G1326.11"; ID "mikado.6G1326.11.CDS17";
6	Mikado_loci	CDS	56125650	56125689	.	-	0	gene_id "ENSSTUG00000008833"; transcript_id "mikado.6G1326.11"; ID "mikado.6G1326.11.CDS18";
6	Mikado_loci	CDS	56128313	56128365	.	-	2	gene_id "ENSSTUG00000008833"; transcript_id "mikado.6G1326.11"; ID "mikado.6G1326.11.CDS19";
6	Mikado_loci	CDS	56129090	56129280	.	-	1	gene_id "ENSSTUG00000008833"; transcript_id "mikado.6G1326.11"; ID "mikado.6G1326.11.CDS20";
6	Mikado_loci	CDS	56130280	56130415	.	-	2	gene_id "ENSSTUG00000008833"; transcript_id "mikado.6G1326.11"; ID "mikado.6G1326.11.CDS21";
6	Mikado_loci	CDS	56130513	56130581	.	-	2	gene_id "ENSSTUG00000008833"; transcript_id "mikado.6G1326.11"; ID "mikado.6G1326.11.CDS22";
6	Mikado_loci	CDS	56132539	56132599	.	-	0	gene_id "ENSSTUG00000008833"; transcript_id "mikado.6G1326.11"; ID "mikado.6G1326.11.CDS23";
6	Mikado_loci	five_prime_utr	56132600	56132718	.	-	.	gene_id "ENSSTUG00000008833"; transcript_id "mikado.6G1326.11"; ID "mikado.6G1326.11.five_prime_UTR1";
6	Mikado_loci	five_prime_utr	56141579	56141866	.	-	.	gene_id "ENSSTUG00000008833"; transcript_id "mikado.6G1326.11"; ID "mikado.6G1326.11.five_prime_UTR2";
6	Mikado_loci	three_prime_utr	56110109	56111774	.	-	.	gene_id "ENSSTUG00000008833"; transcript_id "mikado.6G1326.11"; ID "mikado.6G1326.11.three_prime_UTR1";
6	Mikado_loci	transcript	56110109	56141866	13	-	.	gene_id "ENSSTUG00000008833"; transcript_id "mikado.6G1326.12"; ID "mikado.6G1326.12";
6	Mikado_loci	exon	56110109	56111890	.	-	.	gene_id "ENSSTUG00000008833"; transcript_id "mikado.6G1326.12"; ID "mikado.6G1326.12.exon1";
6	Mikado_loci	exon	56112049	56112171	.	-	.	gene_id "ENSSTUG00000008833"; transcript_id "mikado.6G1326.12"; ID "mikado.6G1326.12.exon2";
6	Mikado_loci	exon	56112282	56112440	.	-	.	gene_id "ENSSTUG00000008833"; transcript_id "mikado.6G1326.12"; ID "mikado.6G1326.12.exon3";
6	Mikado_loci	exon	56112869	56112898	.	-	.	gene_id "ENSSTUG00000008833"; transcript_id "mikado.6G1326.12"; ID "mikado.6G1326.12.exon4";
6	Mikado_loci	exon	56113742	56113821	.	-	.	gene_id "ENSSTUG00000008833"; transcript_id "mikado.6G1326.12"; ID "mikado.6G1326.12.exon5";
6	Mikado_loci	exon	56114622	56114727	.	-	.	gene_id "ENSSTUG00000008833"; transcript_id "mikado.6G1326.12"; ID "mikado.6G1326.12.exon6";
6	Mikado_loci	exon	56116019	56116228	.	-	.	gene_id "ENSSTUG00000008833"; transcript_id "mikado.6G1326.12"; ID "mikado.6G1326.12.exon7";
6	Mikado_loci	exon	56116358	56116447	.	-	.	gene_id "ENSSTUG00000008833"; transcript_id "mikado.6G1326.12"; ID "mikado.6G1326.12.exon8";
6	Mikado_loci	exon	56116560	56116682	.	-	.	gene_id "ENSSTUG00000008833"; transcript_id "mikado.6G1326.12"; ID "mikado.6G1326.12.exon9";
6	Mikado_loci	exon	56116978	56117040	.	-	.	gene_id "ENSSTUG00000008833"; transcript_id "mikado.6G1326.12"; ID "mikado.6G1326.12.exon10";
6	Mikado_loci	exon	56118919	56119005	.	-	.	gene_id "ENSSTUG00000008833"; transcript_id "mikado.6G1326.12"; ID "mikado.6G1326.12.exon11";
6	Mikado_loci	exon	56120590	56120781	.	-	.	gene_id "ENSSTUG00000008833"; transcript_id "mikado.6G1326.12"; ID "mikado.6G1326.12.exon12";
6	Mikado_loci	exon	56122205	56122426	.	-	.	gene_id "ENSSTUG00000008833"; transcript_id "mikado.6G1326.12"; ID "mikado.6G1326.12.exon13";
6	Mikado_loci	exon	56123218	56123295	.	-	.	gene_id "ENSSTUG00000008833"; transcript_id "mikado.6G1326.12"; ID "mikado.6G1326.12.exon14";
6	Mikado_loci	exon	56123638	56123844	.	-	.	gene_id "ENSSTUG00000008833"; transcript_id "mikado.6G1326.12"; ID "mikado.6G1326.12.exon15";
6	Mikado_loci	exon	56125201	56125278	.	-	.	gene_id "ENSSTUG00000008833"; transcript_id "mikado.6G1326.12"; ID "mikado.6G1326.12.exon16";
6	Mikado_loci	exon	56125650	56125689	.	-	.	gene_id "ENSSTUG00000008833"; transcript_id "mikado.6G1326.12"; ID "mikado.6G1326.12.exon17";
6	Mikado_loci	exon	56128313	56128365	.	-	.	gene_id "ENSSTUG00000008833"; transcript_id "mikado.6G1326.12"; ID "mikado.6G1326.12.exon18";
6	Mikado_loci	exon	56129090	56129280	.	-	.	gene_id "ENSSTUG00000008833"; transcript_id "mikado.6G1326.12"; ID "mikado.6G1326.12.exon19";
6	Mikado_loci	exon	56130280	56130415	.	-	.	gene_id "ENSSTUG00000008833"; transcript_id "mikado.6G1326.12"; ID "mikado.6G1326.12.exon20";
6	Mikado_loci	exon	56130513	56130581	.	-	.	gene_id "ENSSTUG00000008833"; transcript_id "mikado.6G1326.12"; ID "mikado.6G1326.12.exon21";
6	Mikado_loci	exon	56132539	56132718	.	-	.	gene_id "ENSSTUG00000008833"; transcript_id "mikado.6G1326.12"; ID "mikado.6G1326.12.exon22";
6	Mikado_loci	exon	56141579	56141866	.	-	.	gene_id "ENSSTUG00000008833"; transcript_id "mikado.6G1326.12"; ID "mikado.6G1326.12.exon23";
6	Mikado_loci	CDS	56111775	56111890	.	-	2	gene_id "ENSSTUG00000008833"; transcript_id "mikado.6G1326.12"; ID "mikado.6G1326.12.CDS1";
6	Mikado_loci	CDS	56112049	56112171	.	-	2	gene_id "ENSSTUG00000008833"; transcript_id "mikado.6G1326.12"; ID "mikado.6G1326.12.CDS2";
6	Mikado_loci	CDS	56112282	56112440	.	-	2	gene_id "ENSSTUG00000008833"; transcript_id "mikado.6G1326.12"; ID "mikado.6G1326.12.CDS3";
6	Mikado_loci	CDS	56112869	56112898	.	-	2	gene_id "ENSSTUG00000008833"; transcript_id "mikado.6G1326.12"; ID "mikado.6G1326.12.CDS4";
6	Mikado_loci	CDS	56113742	56113821	.	-	1	gene_id "ENSSTUG00000008833"; transcript_id "mikado.6G1326.12"; ID "mikado.6G1326.12.CDS5";
6	Mikado_loci	CDS	56114622	56114727	.	-	2	gene_id "ENSSTUG00000008833"; transcript_id "mikado.6G1326.12"; ID "mikado.6G1326.12.CDS6";
6	Mikado_loci	CDS	56116019	56116228	.	-	2	gene_id "ENSSTUG00000008833"; transcript_id "mikado.6G1326.12"; ID "mikado.6G1326.12.CDS7";
6	Mikado_loci	CDS	56116358	56116447	.	-	2	gene_id "ENSSTUG00000008833"; transcript_id "mikado.6G1326.12"; ID "mikado.6G1326.12.CDS8";
6	Mikado_loci	CDS	56116560	56116682	.	-	2	gene_id "ENSSTUG00000008833"; transcript_id "mikado.6G1326.12"; ID "mikado.6G1326.12.CDS9";
6	Mikado_loci	CDS	56116978	56117040	.	-	2	gene_id "ENSSTUG00000008833"; transcript_id "mikado.6G1326.12"; ID "mikado.6G1326.12.CDS10";
6	Mikado_loci	CDS	56118919	56119005	.	-	2	gene_id "ENSSTUG00000008833"; transcript_id "mikado.6G1326.12"; ID "mikado.6G1326.12.CDS11";
6	Mikado_loci	CDS	56120590	56120781	.	-	2	gene_id "ENSSTUG00000008833"; transcript_id "mikado.6G1326.12"; ID "mikado.6G1326.12.CDS12";
6	Mikado_loci	CDS	56122205	56122426	.	-	2	gene_id "ENSSTUG00000008833"; transcript_id "mikado.6G1326.12"; ID "mikado.6G1326.12.CDS13";
6	Mikado_loci	CDS	56123218	56123295	.	-	2	gene_id "ENSSTUG00000008833"; transcript_id "mikado.6G1326.12"; ID "mikado.6G1326.12.CDS14";
6	Mikado_loci	CDS	56123638	56123844	.	-	2	gene_id "ENSSTUG00000008833"; transcript_id "mikado.6G1326.12"; ID "mikado.6G1326.12.CDS15";
6	Mikado_loci	CDS	56125201	56125278	.	-	2	gene_id "ENSSTUG00000008833"; transcript_id "mikado.6G1326.12"; ID "mikado.6G1326.12.CDS16";
6	Mikado_loci	CDS	56125650	56125689	.	-	0	gene_id "ENSSTUG00000008833"; transcript_id "mikado.6G1326.12"; ID "mikado.6G1326.12.CDS17";
6	Mikado_loci	CDS	56128313	56128365	.	-	2	gene_id "ENSSTUG00000008833"; transcript_id "mikado.6G1326.12"; ID "mikado.6G1326.12.CDS18";
6	Mikado_loci	CDS	56129090	56129280	.	-	1	gene_id "ENSSTUG00000008833"; transcript_id "mikado.6G1326.12"; ID "mikado.6G1326.12.CDS19";
6	Mikado_loci	CDS	56130280	56130415	.	-	2	gene_id "ENSSTUG00000008833"; transcript_id "mikado.6G1326.12"; ID "mikado.6G1326.12.CDS20";
6	Mikado_loci	CDS	56130513	56130581	.	-	2	gene_id "ENSSTUG00000008833"; transcript_id "mikado.6G1326.12"; ID "mikado.6G1326.12.CDS21";
6	Mikado_loci	CDS	56132539	56132599	.	-	0	gene_id "ENSSTUG00000008833"; transcript_id "mikado.6G1326.12"; ID "mikado.6G1326.12.CDS22";
6	Mikado_loci	five_prime_utr	56132600	56132718	.	-	.	gene_id "ENSSTUG00000008833"; transcript_id "mikado.6G1326.12"; ID "mikado.6G1326.12.five_prime_UTR1";
6	Mikado_loci	five_prime_utr	56141579	56141866	.	-	.	gene_id "ENSSTUG00000008833"; transcript_id "mikado.6G1326.12"; ID "mikado.6G1326.12.five_prime_UTR2";
6	Mikado_loci	three_prime_utr	56110109	56111774	.	-	.	gene_id "ENSSTUG00000008833"; transcript_id "mikado.6G1326.12"; ID "mikado.6G1326.12.three_prime_UTR1";
6	Mikado_loci	transcript	56110109	56141866	13	-	.	gene_id "ENSSTUG00000008833"; transcript_id "mikado.6G1326.13"; ID "mikado.6G1326.13";
6	Mikado_loci	exon	56110109	56111890	.	-	.	gene_id "ENSSTUG00000008833"; transcript_id "mikado.6G1326.13"; ID "mikado.6G1326.13.exon1";
6	Mikado_loci	exon	56112049	56112171	.	-	.	gene_id "ENSSTUG00000008833"; transcript_id "mikado.6G1326.13"; ID "mikado.6G1326.13.exon2";
6	Mikado_loci	exon	56112282	56112440	.	-	.	gene_id "ENSSTUG00000008833"; transcript_id "mikado.6G1326.13"; ID "mikado.6G1326.13.exon3";
6	Mikado_loci	exon	56112869	56112898	.	-	.	gene_id "ENSSTUG00000008833"; transcript_id "mikado.6G1326.13"; ID "mikado.6G1326.13.exon4";
6	Mikado_loci	exon	56113742	56113821	.	-	.	gene_id "ENSSTUG00000008833"; transcript_id "mikado.6G1326.13"; ID "mikado.6G1326.13.exon5";
6	Mikado_loci	exon	56114622	56114727	.	-	.	gene_id "ENSSTUG00000008833"; transcript_id "mikado.6G1326.13"; ID "mikado.6G1326.13.exon6";
6	Mikado_loci	exon	56116019	56116228	.	-	.	gene_id "ENSSTUG00000008833"; transcript_id "mikado.6G1326.13"; ID "mikado.6G1326.13.exon7";
6	Mikado_loci	exon	56116358	56116447	.	-	.	gene_id "ENSSTUG00000008833"; transcript_id "mikado.6G1326.13"; ID "mikado.6G1326.13.exon8";
6	Mikado_loci	exon	56116560	56116682	.	-	.	gene_id "ENSSTUG00000008833"; transcript_id "mikado.6G1326.13"; ID "mikado.6G1326.13.exon9";
6	Mikado_loci	exon	56116978	56117040	.	-	.	gene_id "ENSSTUG00000008833"; transcript_id "mikado.6G1326.13"; ID "mikado.6G1326.13.exon10";
6	Mikado_loci	exon	56120590	56120781	.	-	.	gene_id "ENSSTUG00000008833"; transcript_id "mikado.6G1326.13"; ID "mikado.6G1326.13.exon11";
6	Mikado_loci	exon	56122205	56122426	.	-	.	gene_id "ENSSTUG00000008833"; transcript_id "mikado.6G1326.13"; ID "mikado.6G1326.13.exon12";
6	Mikado_loci	exon	56123218	56123295	.	-	.	gene_id "ENSSTUG00000008833"; transcript_id "mikado.6G1326.13"; ID "mikado.6G1326.13.exon13";
6	Mikado_loci	exon	56123638	56123844	.	-	.	gene_id "ENSSTUG00000008833"; transcript_id "mikado.6G1326.13"; ID "mikado.6G1326.13.exon14";
6	Mikado_loci	exon	56124931	56125005	.	-	.	gene_id "ENSSTUG00000008833"; transcript_id "mikado.6G1326.13"; ID "mikado.6G1326.13.exon15";
6	Mikado_loci	exon	56125201	56125278	.	-	.	gene_id "ENSSTUG00000008833"; transcript_id "mikado.6G1326.13"; ID "mikado.6G1326.13.exon16";
6	Mikado_loci	exon	56125650	56125689	.	-	.	gene_id "ENSSTUG00000008833"; transcript_id "mikado.6G1326.13"; ID "mikado.6G1326.13.exon17";
6	Mikado_loci	exon	56128313	56128365	.	-	.	gene_id "ENSSTUG00000008833"; transcript_id "mikado.6G1326.13"; ID "mikado.6G1326.13.exon18";
6	Mikado_loci	exon	56129090	56129280	.	-	.	gene_id "ENSSTUG00000008833"; transcript_id "mikado.6G1326.13"; ID "mikado.6G1326.13.exon19";
6	Mikado_loci	exon	56130280	56130415	.	-	.	gene_id "ENSSTUG00000008833"; transcript_id "mikado.6G1326.13"; ID "mikado.6G1326.13.exon20";
6	Mikado_loci	exon	56130513	56130581	.	-	.	gene_id "ENSSTUG00000008833"; transcript_id "mikado.6G1326.13"; ID "mikado.6G1326.13.exon21";
6	Mikado_loci	exon	56132539	56132718	.	-	.	gene_id "ENSSTUG00000008833"; transcript_id "mikado.6G1326.13"; ID "mikado.6G1326.13.exon22";
6	Mikado_loci	exon	56141579	56141866	.	-	.	gene_id "ENSSTUG00000008833"; transcript_id "mikado.6G1326.13"; ID "mikado.6G1326.13.exon23";
6	Mikado_loci	CDS	56111775	56111890	.	-	2	gene_id "ENSSTUG00000008833"; transcript_id "mikado.6G1326.13"; ID "mikado.6G1326.13.CDS1";
6	Mikado_loci	CDS	56112049	56112171	.	-	2	gene_id "ENSSTUG00000008833"; transcript_id "mikado.6G1326.13"; ID "mikado.6G1326.13.CDS2";
6	Mikado_loci	CDS	56112282	56112440	.	-	2	gene_id "ENSSTUG00000008833"; transcript_id "mikado.6G1326.13"; ID "mikado.6G1326.13.CDS3";
6	Mikado_loci	CDS	56112869	56112898	.	-	2	gene_id "ENSSTUG00000008833"; transcript_id "mikado.6G1326.13"; ID "mikado.6G1326.13.CDS4";
6	Mikado_loci	CDS	56113742	56113821	.	-	1	gene_id "ENSSTUG00000008833"; transcript_id "mikado.6G1326.13"; ID "mikado.6G1326.13.CDS5";
6	Mikado_loci	CDS	56114622	56114727	.	-	2	gene_id "ENSSTUG00000008833"; transcript_id "mikado.6G1326.13"; ID "mikado.6G1326.13.CDS6";
6	Mikado_loci	CDS	56116019	56116228	.	-	2	gene_id "ENSSTUG00000008833"; transcript_id "mikado.6G1326.13"; ID "mikado.6G1326.13.CDS7";
6	Mikado_loci	CDS	56116358	56116447	.	-	2	gene_id "ENSSTUG00000008833"; transcript_id "mikado.6G1326.13"; ID "mikado.6G1326.13.CDS8";
6	Mikado_loci	CDS	56116560	56116682	.	-	2	gene_id "ENSSTUG00000008833"; transcript_id "mikado.6G1326.13"; ID "mikado.6G1326.13.CDS9";
6	Mikado_loci	CDS	56116978	56117040	.	-	2	gene_id "ENSSTUG00000008833"; transcript_id "mikado.6G1326.13"; ID "mikado.6G1326.13.CDS10";
6	Mikado_loci	CDS	56120590	56120781	.	-	2	gene_id "ENSSTUG00000008833"; transcript_id "mikado.6G1326.13"; ID "mikado.6G1326.13.CDS11";
6	Mikado_loci	CDS	56122205	56122426	.	-	2	gene_id "ENSSTUG00000008833"; transcript_id "mikado.6G1326.13"; ID "mikado.6G1326.13.CDS12";
6	Mikado_loci	CDS	56123218	56123295	.	-	2	gene_id "ENSSTUG00000008833"; transcript_id "mikado.6G1326.13"; ID "mikado.6G1326.13.CDS13";
6	Mikado_loci	CDS	56123638	56123844	.	-	2	gene_id "ENSSTUG00000008833"; transcript_id "mikado.6G1326.13"; ID "mikado.6G1326.13.CDS14";
6	Mikado_loci	CDS	56124931	56125005	.	-	2	gene_id "ENSSTUG00000008833"; transcript_id "mikado.6G1326.13"; ID "mikado.6G1326.13.CDS15";
6	Mikado_loci	CDS	56125201	56125278	.	-	2	gene_id "ENSSTUG00000008833"; transcript_id "mikado.6G1326.13"; ID "mikado.6G1326.13.CDS16";
6	Mikado_loci	CDS	56125650	56125689	.	-	0	gene_id "ENSSTUG00000008833"; transcript_id "mikado.6G1326.13"; ID "mikado.6G1326.13.CDS17";
6	Mikado_loci	CDS	56128313	56128365	.	-	2	gene_id "ENSSTUG00000008833"; transcript_id "mikado.6G1326.13"; ID "mikado.6G1326.13.CDS18";
6	Mikado_loci	CDS	56129090	56129280	.	-	1	gene_id "ENSSTUG00000008833"; transcript_id "mikado.6G1326.13"; ID "mikado.6G1326.13.CDS19";
6	Mikado_loci	CDS	56130280	56130415	.	-	2	gene_id "ENSSTUG00000008833"; transcript_id "mikado.6G1326.13"; ID "mikado.6G1326.13.CDS20";
6	Mikado_loci	CDS	56130513	56130581	.	-	2	gene_id "ENSSTUG00000008833"; transcript_id "mikado.6G1326.13"; ID "mikado.6G1326.13.CDS21";
6	Mikado_loci	CDS	56132539	56132599	.	-	0	gene_id "ENSSTUG00000008833"; transcript_id "mikado.6G1326.13"; ID "mikado.6G1326.13.CDS22";
6	Mikado_loci	five_prime_utr	56132600	56132718	.	-	.	gene_id "ENSSTUG00000008833"; transcript_id "mikado.6G1326.13"; ID "mikado.6G1326.13.five_prime_UTR1";
6	Mikado_loci	five_prime_utr	56141579	56141866	.	-	.	gene_id "ENSSTUG00000008833"; transcript_id "mikado.6G1326.13"; ID "mikado.6G1326.13.five_prime_UTR2";
6	Mikado_loci	three_prime_utr	56110109	56111774	.	-	.	gene_id "ENSSTUG00000008833"; transcript_id "mikado.6G1326.13"; ID "mikado.6G1326.13.three_prime_UTR1";
6	Mikado_loci	transcript	56570578	56611440	17	-	.	gene_id "ENSSTUG00000009498"; transcript_id "mikado.6G1333.3"; ID "mikado.6G1333.3";
6	Mikado_loci	exon	56570578	56571485	.	-	.	gene_id "ENSSTUG00000009498"; transcript_id "mikado.6G1333.3"; ID "mikado.6G1333.3.exon1";
6	Mikado_loci	exon	56571639	56571763	.	-	.	gene_id "ENSSTUG00000009498"; transcript_id "mikado.6G1333.3"; ID "mikado.6G1333.3.exon2";
6	Mikado_loci	exon	56572239	56572385	.	-	.	gene_id "ENSSTUG00000009498"; transcript_id "mikado.6G1333.3"; ID "mikado.6G1333.3.exon3";
6	Mikado_loci	exon	56572844	56573006	.	-	.	gene_id "ENSSTUG00000009498"; transcript_id "mikado.6G1333.3"; ID "mikado.6G1333.3.exon4";
6	Mikado_loci	exon	56573408	56573661	.	-	.	gene_id "ENSSTUG00000009498"; transcript_id "mikado.6G1333.3"; ID "mikado.6G1333.3.exon5";
6	Mikado_loci	exon	56573890	56573982	.	-	.	gene_id "ENSSTUG00000009498"; transcript_id "mikado.6G1333.3"; ID "mikado.6G1333.3.exon6";
6	Mikado_loci	exon	56574073	56574205	.	-	.	gene_id "ENSSTUG00000009498"; transcript_id "mikado.6G1333.3"; ID "mikado.6G1333.3.exon7";
6	Mikado_loci	exon	56574433	56574614	.	-	.	gene_id "ENSSTUG00000009498"; transcript_id "mikado.6G1333.3"; ID "mikado.6G1333.3.exon8";
6	Mikado_loci	exon	56575430	56575578	.	-	.	gene_id "ENSSTUG00000009498"; transcript_id "mikado.6G1333.3"; ID "mikado.6G1333.3.exon9";
6	Mikado_loci	exon	56575707	56575791	.	-	.	gene_id "ENSSTUG00000009498"; transcript_id "mikado.6G1333.3"; ID "mikado.6G1333.3.exon10";
6	Mikado_loci	exon	56575896	56576006	.	-	.	gene_id "ENSSTUG00000009498"; transcript_id "mikado.6G1333.3"; ID "mikado.6G1333.3.exon11";
6	Mikado_loci	exon	56576629	56576721	.	-	.	gene_id "ENSSTUG00000009498"; transcript_id "mikado.6G1333.3"; ID "mikado.6G1333.3.exon12";
6	Mikado_loci	exon	56576818	56577070	.	-	.	gene_id "ENSSTUG00000009498"; transcript_id "mikado.6G1333.3"; ID "mikado.6G1333.3.exon13";
6	Mikado_loci	exon	56611388	56611440	.	-	.	gene_id "ENSSTUG00000009498"; transcript_id "mikado.6G1333.3"; ID "mikado.6G1333.3.exon14";
6	Mikado_loci	CDS	56571368	56571485	.	-	1	gene_id "ENSSTUG00000009498"; transcript_id "mikado.6G1333.3"; ID "mikado.6G1333.3.CDS1";
6	Mikado_loci	CDS	56571639	56571763	.	-	0	gene_id "ENSSTUG00000009498"; transcript_id "mikado.6G1333.3"; ID "mikado.6G1333.3.CDS2";
6	Mikado_loci	CDS	56572239	56572385	.	-	0	gene_id "ENSSTUG00000009498"; transcript_id "mikado.6G1333.3"; ID "mikado.6G1333.3.CDS3";
6	Mikado_loci	CDS	56572844	56573006	.	-	1	gene_id "ENSSTUG00000009498"; transcript_id "mikado.6G1333.3"; ID "mikado.6G1333.3.CDS4";
6	Mikado_loci	CDS	56573408	56573661	.	-	0	gene_id "ENSSTUG00000009498"; transcript_id "mikado.6G1333.3"; ID "mikado.6G1333.3.CDS5";
6	Mikado_loci	CDS	56573890	56573982	.	-	0	gene_id "ENSSTUG00000009498"; transcript_id "mikado.6G1333.3"; ID "mikado.6G1333.3.CDS6";
6	Mikado_loci	CDS	56574073	56574205	.	-	1	gene_id "ENSSTUG00000009498"; transcript_id "mikado.6G1333.3"; ID "mikado.6G1333.3.CDS7";
6	Mikado_loci	CDS	56574433	56574614	.	-	0	gene_id "ENSSTUG00000009498"; transcript_id "mikado.6G1333.3"; ID "mikado.6G1333.3.CDS8";
6	Mikado_loci	CDS	56575430	56575578	.	-	2	gene_id "ENSSTUG00000009498"; transcript_id "mikado.6G1333.3"; ID "mikado.6G1333.3.CDS9";
6	Mikado_loci	CDS	56575707	56575791	.	-	0	gene_id "ENSSTUG00000009498"; transcript_id "mikado.6G1333.3"; ID "mikado.6G1333.3.CDS10";
6	Mikado_loci	CDS	56575896	56576006	.	-	0	gene_id "ENSSTUG00000009498"; transcript_id "mikado.6G1333.3"; ID "mikado.6G1333.3.CDS11";
6	Mikado_loci	CDS	56576629	56576721	.	-	0	gene_id "ENSSTUG00000009498"; transcript_id "mikado.6G1333.3"; ID "mikado.6G1333.3.CDS12";
6	Mikado_loci	CDS	56576818	56576862	.	-	0	gene_id "ENSSTUG00000009498"; transcript_id "mikado.6G1333.3"; ID "mikado.6G1333.3.CDS13";
6	Mikado_loci	five_prime_utr	56576863	56577070	.	-	.	gene_id "ENSSTUG00000009498"; transcript_id "mikado.6G1333.3"; ID "mikado.6G1333.3.five_prime_UTR1";
6	Mikado_loci	five_prime_utr	56611388	56611440	.	-	.	gene_id "ENSSTUG00000009498"; transcript_id "mikado.6G1333.3"; ID "mikado.6G1333.3.five_prime_UTR2";
6	Mikado_loci	three_prime_utr	56570578	56571367	.	-	.	gene_id "ENSSTUG00000009498"; transcript_id "mikado.6G1333.3"; ID "mikado.6G1333.3.three_prime_UTR1";
6	Mikado_loci	transcript	56701009	56704478	19	-	.	gene_id "ENSSTUG00000009616"; transcript_id "mikado.6G1335.2"; ID "mikado.6G1335.2";
6	Mikado_loci	exon	56701009	56702327	.	-	.	gene_id "ENSSTUG00000009616"; transcript_id "mikado.6G1335.2"; ID "mikado.6G1335.2.exon1";
6	Mikado_loci	exon	56702657	56702917	.	-	.	gene_id "ENSSTUG00000009616"; transcript_id "mikado.6G1335.2"; ID "mikado.6G1335.2.exon2";
6	Mikado_loci	exon	56703105	56703224	.	-	.	gene_id "ENSSTUG00000009616"; transcript_id "mikado.6G1335.2"; ID "mikado.6G1335.2.exon3";
6	Mikado_loci	exon	56704013	56704478	.	-	.	gene_id "ENSSTUG00000009616"; transcript_id "mikado.6G1335.2"; ID "mikado.6G1335.2.exon4";
6	Mikado_loci	CDS	56702657	56702917	.	-	0	gene_id "ENSSTUG00000009616"; transcript_id "mikado.6G1335.2"; ID "mikado.6G1335.2.CDS1";
6	Mikado_loci	CDS	56703105	56703224	.	-	0	gene_id "ENSSTUG00000009616"; transcript_id "mikado.6G1335.2"; ID "mikado.6G1335.2.CDS2";
6	Mikado_loci	CDS	56704013	56704306	.	-	0	gene_id "ENSSTUG00000009616"; transcript_id "mikado.6G1335.2"; ID "mikado.6G1335.2.CDS3";
6	Mikado_loci	five_prime_utr	56704307	56704478	.	-	.	gene_id "ENSSTUG00000009616"; transcript_id "mikado.6G1335.2"; ID "mikado.6G1335.2.five_prime_UTR1";
6	Mikado_loci	three_prime_utr	56701009	56702327	.	-	.	gene_id "ENSSTUG00000009616"; transcript_id "mikado.6G1335.2"; ID "mikado.6G1335.2.three_prime_UTR1";
6	Mikado_loci	transcript	56754941	56766981	19	-	.	gene_id "ENSSTUG00000009681"; transcript_id "mikado.6G1337.2"; ID "mikado.6G1337.2";
6	Mikado_loci	exon	56754941	56755151	.	-	.	gene_id "ENSSTUG00000009681"; transcript_id "mikado.6G1337.2"; ID "mikado.6G1337.2.exon1";
6	Mikado_loci	exon	56755265	56755388	.	-	.	gene_id "ENSSTUG00000009681"; transcript_id "mikado.6G1337.2"; ID "mikado.6G1337.2.exon2";
6	Mikado_loci	exon	56755630	56755755	.	-	.	gene_id "ENSSTUG00000009681"; transcript_id "mikado.6G1337.2"; ID "mikado.6G1337.2.exon3";
6	Mikado_loci	exon	56755890	56755963	.	-	.	gene_id "ENSSTUG00000009681"; transcript_id "mikado.6G1337.2"; ID "mikado.6G1337.2.exon4";
6	Mikado_loci	exon	56756096	56756338	.	-	.	gene_id "ENSSTUG00000009681"; transcript_id "mikado.6G1337.2"; ID "mikado.6G1337.2.exon5";
6	Mikado_loci	exon	56756542	56756617	.	-	.	gene_id "ENSSTUG00000009681"; transcript_id "mikado.6G1337.2"; ID "mikado.6G1337.2.exon6";
6	Mikado_loci	exon	56762213	56762316	.	-	.	gene_id "ENSSTUG00000009681"; transcript_id "mikado.6G1337.2"; ID "mikado.6G1337.2.exon7";
6	Mikado_loci	exon	56765191	56765245	.	-	.	gene_id "ENSSTUG00000009681"; transcript_id "mikado.6G1337.2"; ID "mikado.6G1337.2.exon8";
6	Mikado_loci	exon	56765432	56765473	.	-	.	gene_id "ENSSTUG00000009681"; transcript_id "mikado.6G1337.2"; ID "mikado.6G1337.2.exon9";
6	Mikado_loci	exon	56765687	56765826	.	-	.	gene_id "ENSSTUG00000009681"; transcript_id "mikado.6G1337.2"; ID "mikado.6G1337.2.exon10";
6	Mikado_loci	exon	56765954	56766043	.	-	.	gene_id "ENSSTUG00000009681"; transcript_id "mikado.6G1337.2"; ID "mikado.6G1337.2.exon11";
6	Mikado_loci	exon	56766197	56766251	.	-	.	gene_id "ENSSTUG00000009681"; transcript_id "mikado.6G1337.2"; ID "mikado.6G1337.2.exon12";
6	Mikado_loci	exon	56766681	56766981	.	-	.	gene_id "ENSSTUG00000009681"; transcript_id "mikado.6G1337.2"; ID "mikado.6G1337.2.exon13";
6	Mikado_loci	CDS	56755062	56755151	.	-	0	gene_id "ENSSTUG00000009681"; transcript_id "mikado.6G1337.2"; ID "mikado.6G1337.2.CDS1";
6	Mikado_loci	CDS	56755265	56755388	.	-	1	gene_id "ENSSTUG00000009681"; transcript_id "mikado.6G1337.2"; ID "mikado.6G1337.2.CDS2";
6	Mikado_loci	CDS	56755630	56755755	.	-	1	gene_id "ENSSTUG00000009681"; transcript_id "mikado.6G1337.2"; ID "mikado.6G1337.2.CDS3";
6	Mikado_loci	CDS	56755890	56755963	.	-	0	gene_id "ENSSTUG00000009681"; transcript_id "mikado.6G1337.2"; ID "mikado.6G1337.2.CDS4";
6	Mikado_loci	CDS	56756096	56756338	.	-	0	gene_id "ENSSTUG00000009681"; transcript_id "mikado.6G1337.2"; ID "mikado.6G1337.2.CDS5";
6	Mikado_loci	CDS	56756542	56756617	.	-	1	gene_id "ENSSTUG00000009681"; transcript_id "mikado.6G1337.2"; ID "mikado.6G1337.2.CDS6";
6	Mikado_loci	CDS	56762213	56762316	.	-	0	gene_id "ENSSTUG00000009681"; transcript_id "mikado.6G1337.2"; ID "mikado.6G1337.2.CDS7";
6	Mikado_loci	CDS	56765191	56765245	.	-	1	gene_id "ENSSTUG00000009681"; transcript_id "mikado.6G1337.2"; ID "mikado.6G1337.2.CDS8";
6	Mikado_loci	CDS	56765432	56765473	.	-	1	gene_id "ENSSTUG00000009681"; transcript_id "mikado.6G1337.2"; ID "mikado.6G1337.2.CDS9";
6	Mikado_loci	CDS	56765687	56765826	.	-	0	gene_id "ENSSTUG00000009681"; transcript_id "mikado.6G1337.2"; ID "mikado.6G1337.2.CDS10";
6	Mikado_loci	CDS	56765954	56766043	.	-	0	gene_id "ENSSTUG00000009681"; transcript_id "mikado.6G1337.2"; ID "mikado.6G1337.2.CDS11";
6	Mikado_loci	CDS	56766197	56766232	.	-	0	gene_id "ENSSTUG00000009681"; transcript_id "mikado.6G1337.2"; ID "mikado.6G1337.2.CDS12";
6	Mikado_loci	five_prime_utr	56766233	56766251	.	-	.	gene_id "ENSSTUG00000009681"; transcript_id "mikado.6G1337.2"; ID "mikado.6G1337.2.five_prime_UTR1";
6	Mikado_loci	five_prime_utr	56766681	56766981	.	-	.	gene_id "ENSSTUG00000009681"; transcript_id "mikado.6G1337.2"; ID "mikado.6G1337.2.five_prime_UTR2";
6	Mikado_loci	three_prime_utr	56754941	56755061	.	-	.	gene_id "ENSSTUG00000009681"; transcript_id "mikado.6G1337.2"; ID "mikado.6G1337.2.three_prime_UTR1";
6	Mikado_loci	transcript	56754941	56766981	17	-	.	gene_id "ENSSTUG00000009681"; transcript_id "mikado.6G1337.3"; ID "mikado.6G1337.3";
6	Mikado_loci	exon	56754941	56755151	.	-	.	gene_id "ENSSTUG00000009681"; transcript_id "mikado.6G1337.3"; ID "mikado.6G1337.3.exon1";
6	Mikado_loci	exon	56755265	56755388	.	-	.	gene_id "ENSSTUG00000009681"; transcript_id "mikado.6G1337.3"; ID "mikado.6G1337.3.exon2";
6	Mikado_loci	exon	56755630	56755755	.	-	.	gene_id "ENSSTUG00000009681"; transcript_id "mikado.6G1337.3"; ID "mikado.6G1337.3.exon3";
6	Mikado_loci	exon	56755890	56755963	.	-	.	gene_id "ENSSTUG00000009681"; transcript_id "mikado.6G1337.3"; ID "mikado.6G1337.3.exon4";
6	Mikado_loci	exon	56756096	56756338	.	-	.	gene_id "ENSSTUG00000009681"; transcript_id "mikado.6G1337.3"; ID "mikado.6G1337.3.exon5";
6	Mikado_loci	exon	56756542	56756617	.	-	.	gene_id "ENSSTUG00000009681"; transcript_id "mikado.6G1337.3"; ID "mikado.6G1337.3.exon6";
6	Mikado_loci	exon	56762213	56762316	.	-	.	gene_id "ENSSTUG00000009681"; transcript_id "mikado.6G1337.3"; ID "mikado.6G1337.3.exon7";
6	Mikado_loci	exon	56765191	56765245	.	-	.	gene_id "ENSSTUG00000009681"; transcript_id "mikado.6G1337.3"; ID "mikado.6G1337.3.exon8";
6	Mikado_loci	exon	56765432	56765473	.	-	.	gene_id "ENSSTUG00000009681"; transcript_id "mikado.6G1337.3"; ID "mikado.6G1337.3.exon9";
6	Mikado_loci	exon	56765687	56765826	.	-	.	gene_id "ENSSTUG00000009681"; transcript_id "mikado.6G1337.3"; ID "mikado.6G1337.3.exon10";
6	Mikado_loci	exon	56765954	56766043	.	-	.	gene_id "ENSSTUG00000009681"; transcript_id "mikado.6G1337.3"; ID "mikado.6G1337.3.exon11";
6	Mikado_loci	exon	56766197	56766251	.	-	.	gene_id "ENSSTUG00000009681"; transcript_id "mikado.6G1337.3"; ID "mikado.6G1337.3.exon12";
6	Mikado_loci	exon	56766816	56766981	.	-	.	gene_id "ENSSTUG00000009681"; transcript_id "mikado.6G1337.3"; ID "mikado.6G1337.3.exon13";
6	Mikado_loci	CDS	56755062	56755151	.	-	0	gene_id "ENSSTUG00000009681"; transcript_id "mikado.6G1337.3"; ID "mikado.6G1337.3.CDS1";
6	Mikado_loci	CDS	56755265	56755388	.	-	1	gene_id "ENSSTUG00000009681"; transcript_id "mikado.6G1337.3"; ID "mikado.6G1337.3.CDS2";
6	Mikado_loci	CDS	56755630	56755755	.	-	1	gene_id "ENSSTUG00000009681"; transcript_id "mikado.6G1337.3"; ID "mikado.6G1337.3.CDS3";
6	Mikado_loci	CDS	56755890	56755963	.	-	0	gene_id "ENSSTUG00000009681"; transcript_id "mikado.6G1337.3"; ID "mikado.6G1337.3.CDS4";
6	Mikado_loci	CDS	56756096	56756338	.	-	0	gene_id "ENSSTUG00000009681"; transcript_id "mikado.6G1337.3"; ID "mikado.6G1337.3.CDS5";
6	Mikado_loci	CDS	56756542	56756617	.	-	1	gene_id "ENSSTUG00000009681"; transcript_id "mikado.6G1337.3"; ID "mikado.6G1337.3.CDS6";
6	Mikado_loci	CDS	56762213	56762316	.	-	0	gene_id "ENSSTUG00000009681"; transcript_id "mikado.6G1337.3"; ID "mikado.6G1337.3.CDS7";
6	Mikado_loci	CDS	56765191	56765245	.	-	1	gene_id "ENSSTUG00000009681"; transcript_id "mikado.6G1337.3"; ID "mikado.6G1337.3.CDS8";
6	Mikado_loci	CDS	56765432	56765473	.	-	1	gene_id "ENSSTUG00000009681"; transcript_id "mikado.6G1337.3"; ID "mikado.6G1337.3.CDS9";
6	Mikado_loci	CDS	56765687	56765826	.	-	0	gene_id "ENSSTUG00000009681"; transcript_id "mikado.6G1337.3"; ID "mikado.6G1337.3.CDS10";
6	Mikado_loci	CDS	56765954	56766043	.	-	0	gene_id "ENSSTUG00000009681"; transcript_id "mikado.6G1337.3"; ID "mikado.6G1337.3.CDS11";
6	Mikado_loci	CDS	56766197	56766232	.	-	0	gene_id "ENSSTUG00000009681"; transcript_id "mikado.6G1337.3"; ID "mikado.6G1337.3.CDS12";
6	Mikado_loci	five_prime_utr	56766233	56766251	.	-	.	gene_id "ENSSTUG00000009681"; transcript_id "mikado.6G1337.3"; ID "mikado.6G1337.3.five_prime_UTR1";
6	Mikado_loci	five_prime_utr	56766816	56766981	.	-	.	gene_id "ENSSTUG00000009681"; transcript_id "mikado.6G1337.3"; ID "mikado.6G1337.3.five_prime_UTR2";
6	Mikado_loci	three_prime_utr	56754941	56755061	.	-	.	gene_id "ENSSTUG00000009681"; transcript_id "mikado.6G1337.3"; ID "mikado.6G1337.3.three_prime_UTR1";
6	Mikado_loci	transcript	56927446	56935346	13	-	.	gene_id "ENSSTUG00000010620"; transcript_id "mikado.6G1340.4"; ID "mikado.6G1340.4";
6	Mikado_loci	exon	56927446	56929575	.	-	.	gene_id "ENSSTUG00000010620"; transcript_id "mikado.6G1340.4"; ID "mikado.6G1340.4.exon1";
6	Mikado_loci	exon	56929826	56929969	.	-	.	gene_id "ENSSTUG00000010620"; transcript_id "mikado.6G1340.4"; ID "mikado.6G1340.4.exon2";
6	Mikado_loci	exon	56930188	56930261	.	-	.	gene_id "ENSSTUG00000010620"; transcript_id "mikado.6G1340.4"; ID "mikado.6G1340.4.exon3";
6	Mikado_loci	exon	56930359	56930514	.	-	.	gene_id "ENSSTUG00000010620"; transcript_id "mikado.6G1340.4"; ID "mikado.6G1340.4.exon4";
6	Mikado_loci	exon	56930692	56930856	.	-	.	gene_id "ENSSTUG00000010620"; transcript_id "mikado.6G1340.4"; ID "mikado.6G1340.4.exon5";
6	Mikado_loci	exon	56931108	56931313	.	-	.	gene_id "ENSSTUG00000010620"; transcript_id "mikado.6G1340.4"; ID "mikado.6G1340.4.exon6";
6	Mikado_loci	exon	56931506	56931650	.	-	.	gene_id "ENSSTUG00000010620"; transcript_id "mikado.6G1340.4"; ID "mikado.6G1340.4.exon7";
6	Mikado_loci	exon	56931816	56932382	.	-	.	gene_id "ENSSTUG00000010620"; transcript_id "mikado.6G1340.4"; ID "mikado.6G1340.4.exon8";
6	Mikado_loci	exon	56932501	56933180	.	-	.	gene_id "ENSSTUG00000010620"; transcript_id "mikado.6G1340.4"; ID "mikado.6G1340.4.exon9";
6	Mikado_loci	exon	56933367	56933681	.	-	.	gene_id "ENSSTUG00000010620"; transcript_id "mikado.6G1340.4"; ID "mikado.6G1340.4.exon10";
6	Mikado_loci	exon	56934141	56934185	.	-	.	gene_id "ENSSTUG00000010620"; transcript_id "mikado.6G1340.4"; ID "mikado.6G1340.4.exon11";
6	Mikado_loci	exon	56934938	56935346	.	-	.	gene_id "ENSSTUG00000010620"; transcript_id "mikado.6G1340.4"; ID "mikado.6G1340.4.exon12";
6	Mikado_loci	CDS	56929455	56929575	.	-	1	gene_id "ENSSTUG00000010620"; transcript_id "mikado.6G1340.4"; ID "mikado.6G1340.4.CDS1";
6	Mikado_loci	CDS	56929826	56929969	.	-	1	gene_id "ENSSTUG00000010620"; transcript_id "mikado.6G1340.4"; ID "mikado.6G1340.4.CDS2";
6	Mikado_loci	CDS	56930188	56930261	.	-	0	gene_id "ENSSTUG00000010620"; transcript_id "mikado.6G1340.4"; ID "mikado.6G1340.4.CDS3";
6	Mikado_loci	CDS	56930359	56930514	.	-	0	gene_id "ENSSTUG00000010620"; transcript_id "mikado.6G1340.4"; ID "mikado.6G1340.4.CDS4";
6	Mikado_loci	CDS	56930692	56930856	.	-	0	gene_id "ENSSTUG00000010620"; transcript_id "mikado.6G1340.4"; ID "mikado.6G1340.4.CDS5";
6	Mikado_loci	CDS	56931108	56931313	.	-	2	gene_id "ENSSTUG00000010620"; transcript_id "mikado.6G1340.4"; ID "mikado.6G1340.4.CDS6";
6	Mikado_loci	CDS	56931506	56931650	.	-	0	gene_id "ENSSTUG00000010620"; transcript_id "mikado.6G1340.4"; ID "mikado.6G1340.4.CDS7";
6	Mikado_loci	CDS	56931816	56932382	.	-	0	gene_id "ENSSTUG00000010620"; transcript_id "mikado.6G1340.4"; ID "mikado.6G1340.4.CDS8";
6	Mikado_loci	CDS	56932501	56933180	.	-	2	gene_id "ENSSTUG00000010620"; transcript_id "mikado.6G1340.4"; ID "mikado.6G1340.4.CDS9";
6	Mikado_loci	CDS	56933367	56933655	.	-	0	gene_id "ENSSTUG00000010620"; transcript_id "mikado.6G1340.4"; ID "mikado.6G1340.4.CDS10";
6	Mikado_loci	five_prime_utr	56933656	56933681	.	-	.	gene_id "ENSSTUG00000010620"; transcript_id "mikado.6G1340.4"; ID "mikado.6G1340.4.five_prime_UTR1";
6	Mikado_loci	five_prime_utr	56934141	56934185	.	-	.	gene_id "ENSSTUG00000010620"; transcript_id "mikado.6G1340.4"; ID "mikado.6G1340.4.five_prime_UTR2";
6	Mikado_loci	five_prime_utr	56934938	56935346	.	-	.	gene_id "ENSSTUG00000010620"; transcript_id "mikado.6G1340.4"; ID "mikado.6G1340.4.five_prime_UTR3";
6	Mikado_loci	three_prime_utr	56927446	56929454	.	-	.	gene_id "ENSSTUG00000010620"; transcript_id "mikado.6G1340.4"; ID "mikado.6G1340.4.three_prime_UTR1";
6	Mikado_loci	transcript	56927446	56935346	14	-	.	gene_id "ENSSTUG00000010620"; transcript_id "mikado.6G1340.6"; ID "mikado.6G1340.6";
6	Mikado_loci	exon	56927446	56929575	.	-	.	gene_id "ENSSTUG00000010620"; transcript_id "mikado.6G1340.6"; ID "mikado.6G1340.6.exon1";
6	Mikado_loci	exon	56929826	56929969	.	-	.	gene_id "ENSSTUG00000010620"; transcript_id "mikado.6G1340.6"; ID "mikado.6G1340.6.exon2";
6	Mikado_loci	exon	56930188	56930261	.	-	.	gene_id "ENSSTUG00000010620"; transcript_id "mikado.6G1340.6"; ID "mikado.6G1340.6.exon3";
6	Mikado_loci	exon	56930359	56930514	.	-	.	gene_id "ENSSTUG00000010620"; transcript_id "mikado.6G1340.6"; ID "mikado.6G1340.6.exon4";
6	Mikado_loci	exon	56930692	56930856	.	-	.	gene_id "ENSSTUG00000010620"; transcript_id "mikado.6G1340.6"; ID "mikado.6G1340.6.exon5";
6	Mikado_loci	exon	56931108	56931313	.	-	.	gene_id "ENSSTUG00000010620"; transcript_id "mikado.6G1340.6"; ID "mikado.6G1340.6.exon6";
6	Mikado_loci	exon	56931506	56931650	.	-	.	gene_id "ENSSTUG00000010620"; transcript_id "mikado.6G1340.6"; ID "mikado.6G1340.6.exon7";
6	Mikado_loci	exon	56931816	56932382	.	-	.	gene_id "ENSSTUG00000010620"; transcript_id "mikado.6G1340.6"; ID "mikado.6G1340.6.exon8";
6	Mikado_loci	exon	56932501	56933180	.	-	.	gene_id "ENSSTUG00000010620"; transcript_id "mikado.6G1340.6"; ID "mikado.6G1340.6.exon9";
6	Mikado_loci	exon	56933367	56933605	.	-	.	gene_id "ENSSTUG00000010620"; transcript_id "mikado.6G1340.6"; ID "mikado.6G1340.6.exon10";
6	Mikado_loci	exon	56934141	56934185	.	-	.	gene_id "ENSSTUG00000010620"; transcript_id "mikado.6G1340.6"; ID "mikado.6G1340.6.exon11";
6	Mikado_loci	exon	56934895	56935346	.	-	.	gene_id "ENSSTUG00000010620"; transcript_id "mikado.6G1340.6"; ID "mikado.6G1340.6.exon12";
6	Mikado_loci	CDS	56929455	56929575	.	-	1	gene_id "ENSSTUG00000010620"; transcript_id "mikado.6G1340.6"; ID "mikado.6G1340.6.CDS1";
6	Mikado_loci	CDS	56929826	56929969	.	-	1	gene_id "ENSSTUG00000010620"; transcript_id "mikado.6G1340.6"; ID "mikado.6G1340.6.CDS2";
6	Mikado_loci	CDS	56930188	56930261	.	-	0	gene_id "ENSSTUG00000010620"; transcript_id "mikado.6G1340.6"; ID "mikado.6G1340.6.CDS3";
6	Mikado_loci	CDS	56930359	56930514	.	-	0	gene_id "ENSSTUG00000010620"; transcript_id "mikado.6G1340.6"; ID "mikado.6G1340.6.CDS4";
6	Mikado_loci	CDS	56930692	56930856	.	-	0	gene_id "ENSSTUG00000010620"; transcript_id "mikado.6G1340.6"; ID "mikado.6G1340.6.CDS5";
6	Mikado_loci	CDS	56931108	56931313	.	-	2	gene_id "ENSSTUG00000010620"; transcript_id "mikado.6G1340.6"; ID "mikado.6G1340.6.CDS6";
6	Mikado_loci	CDS	56931506	56931650	.	-	0	gene_id "ENSSTUG00000010620"; transcript_id "mikado.6G1340.6"; ID "mikado.6G1340.6.CDS7";
6	Mikado_loci	CDS	56931816	56932382	.	-	0	gene_id "ENSSTUG00000010620"; transcript_id "mikado.6G1340.6"; ID "mikado.6G1340.6.CDS8";
6	Mikado_loci	CDS	56932501	56933180	.	-	2	gene_id "ENSSTUG00000010620"; transcript_id "mikado.6G1340.6"; ID "mikado.6G1340.6.CDS9";
6	Mikado_loci	CDS	56933367	56933605	.	-	1	gene_id "ENSSTUG00000010620"; transcript_id "mikado.6G1340.6"; ID "mikado.6G1340.6.CDS10";
6	Mikado_loci	CDS	56934141	56934142	.	-	0	gene_id "ENSSTUG00000010620"; transcript_id "mikado.6G1340.6"; ID "mikado.6G1340.6.CDS11";
6	Mikado_loci	five_prime_utr	56934143	56934185	.	-	.	gene_id "ENSSTUG00000010620"; transcript_id "mikado.6G1340.6"; ID "mikado.6G1340.6.five_prime_UTR1";
6	Mikado_loci	five_prime_utr	56934895	56935346	.	-	.	gene_id "ENSSTUG00000010620"; transcript_id "mikado.6G1340.6"; ID "mikado.6G1340.6.five_prime_UTR2";
6	Mikado_loci	three_prime_utr	56927446	56929454	.	-	.	gene_id "ENSSTUG00000010620"; transcript_id "mikado.6G1340.6"; ID "mikado.6G1340.6.three_prime_UTR1";
6	Mikado_loci	transcript	56927446	56939626	21	-	.	gene_id "ENSSTUG00000010620"; transcript_id "mikado.6G1340.7"; ID "mikado.6G1340.7";
6	Mikado_loci	exon	56927446	56929575	.	-	.	gene_id "ENSSTUG00000010620"; transcript_id "mikado.6G1340.7"; ID "mikado.6G1340.7.exon1";
6	Mikado_loci	exon	56929826	56929969	.	-	.	gene_id "ENSSTUG00000010620"; transcript_id "mikado.6G1340.7"; ID "mikado.6G1340.7.exon2";
6	Mikado_loci	exon	56930188	56930261	.	-	.	gene_id "ENSSTUG00000010620"; transcript_id "mikado.6G1340.7"; ID "mikado.6G1340.7.exon3";
6	Mikado_loci	exon	56930359	56930514	.	-	.	gene_id "ENSSTUG00000010620"; transcript_id "mikado.6G1340.7"; ID "mikado.6G1340.7.exon4";
6	Mikado_loci	exon	56930692	56930856	.	-	.	gene_id "ENSSTUG00000010620"; transcript_id "mikado.6G1340.7"; ID "mikado.6G1340.7.exon5";
6	Mikado_loci	exon	56931108	56931313	.	-	.	gene_id "ENSSTUG00000010620"; transcript_id "mikado.6G1340.7"; ID "mikado.6G1340.7.exon6";
6	Mikado_loci	exon	56931506	56931650	.	-	.	gene_id "ENSSTUG00000010620"; transcript_id "mikado.6G1340.7"; ID "mikado.6G1340.7.exon7";
6	Mikado_loci	exon	56931816	56932382	.	-	.	gene_id "ENSSTUG00000010620"; transcript_id "mikado.6G1340.7"; ID "mikado.6G1340.7.exon8";
6	Mikado_loci	exon	56932501	56933180	.	-	.	gene_id "ENSSTUG00000010620"; transcript_id "mikado.6G1340.7"; ID "mikado.6G1340.7.exon9";
6	Mikado_loci	exon	56933367	56933605	.	-	.	gene_id "ENSSTUG00000010620"; transcript_id "mikado.6G1340.7"; ID "mikado.6G1340.7.exon10";
6	Mikado_loci	exon	56934141	56934185	.	-	.	gene_id "ENSSTUG00000010620"; transcript_id "mikado.6G1340.7"; ID "mikado.6G1340.7.exon11";
6	Mikado_loci	exon	56936024	56936093	.	-	.	gene_id "ENSSTUG00000010620"; transcript_id "mikado.6G1340.7"; ID "mikado.6G1340.7.exon12";
6	Mikado_loci	exon	56936208	56936259	.	-	.	gene_id "ENSSTUG00000010620"; transcript_id "mikado.6G1340.7"; ID "mikado.6G1340.7.exon13";
6	Mikado_loci	exon	56937786	56937830	.	-	.	gene_id "ENSSTUG00000010620"; transcript_id "mikado.6G1340.7"; ID "mikado.6G1340.7.exon14";
6	Mikado_loci	exon	56937911	56938104	.	-	.	gene_id "ENSSTUG00000010620"; transcript_id "mikado.6G1340.7"; ID "mikado.6G1340.7.exon15";
6	Mikado_loci	exon	56938273	56938411	.	-	.	gene_id "ENSSTUG00000010620"; transcript_id "mikado.6G1340.7"; ID "mikado.6G1340.7.exon16";
6	Mikado_loci	exon	56938645	56938664	.	-	.	gene_id "ENSSTUG00000010620"; transcript_id "mikado.6G1340.7"; ID "mikado.6G1340.7.exon17";
6	Mikado_loci	exon	56939334	56939626	.	-	.	gene_id "ENSSTUG00000010620"; transcript_id "mikado.6G1340.7"; ID "mikado.6G1340.7.exon18";
6	Mikado_loci	CDS	56929455	56929575	.	-	1	gene_id "ENSSTUG00000010620"; transcript_id "mikado.6G1340.7"; ID "mikado.6G1340.7.CDS1";
6	Mikado_loci	CDS	56929826	56929969	.	-	1	gene_id "ENSSTUG00000010620"; transcript_id "mikado.6G1340.7"; ID "mikado.6G1340.7.CDS2";
6	Mikado_loci	CDS	56930188	56930261	.	-	0	gene_id "ENSSTUG00000010620"; transcript_id "mikado.6G1340.7"; ID "mikado.6G1340.7.CDS3";
6	Mikado_loci	CDS	56930359	56930514	.	-	0	gene_id "ENSSTUG00000010620"; transcript_id "mikado.6G1340.7"; ID "mikado.6G1340.7.CDS4";
6	Mikado_loci	CDS	56930692	56930856	.	-	0	gene_id "ENSSTUG00000010620"; transcript_id "mikado.6G1340.7"; ID "mikado.6G1340.7.CDS5";
6	Mikado_loci	CDS	56931108	56931313	.	-	2	gene_id "ENSSTUG00000010620"; transcript_id "mikado.6G1340.7"; ID "mikado.6G1340.7.CDS6";
6	Mikado_loci	CDS	56931506	56931650	.	-	0	gene_id "ENSSTUG00000010620"; transcript_id "mikado.6G1340.7"; ID "mikado.6G1340.7.CDS7";
6	Mikado_loci	CDS	56931816	56932382	.	-	0	gene_id "ENSSTUG00000010620"; transcript_id "mikado.6G1340.7"; ID "mikado.6G1340.7.CDS8";
6	Mikado_loci	CDS	56932501	56933180	.	-	2	gene_id "ENSSTUG00000010620"; transcript_id "mikado.6G1340.7"; ID "mikado.6G1340.7.CDS9";
6	Mikado_loci	CDS	56933367	56933605	.	-	1	gene_id "ENSSTUG00000010620"; transcript_id "mikado.6G1340.7"; ID "mikado.6G1340.7.CDS10";
6	Mikado_loci	CDS	56934141	56934185	.	-	1	gene_id "ENSSTUG00000010620"; transcript_id "mikado.6G1340.7"; ID "mikado.6G1340.7.CDS11";
6	Mikado_loci	CDS	56936024	56936093	.	-	2	gene_id "ENSSTUG00000010620"; transcript_id "mikado.6G1340.7"; ID "mikado.6G1340.7.CDS12";
6	Mikado_loci	CDS	56936208	56936259	.	-	0	gene_id "ENSSTUG00000010620"; transcript_id "mikado.6G1340.7"; ID "mikado.6G1340.7.CDS13";
6	Mikado_loci	CDS	56937786	56937830	.	-	0	gene_id "ENSSTUG00000010620"; transcript_id "mikado.6G1340.7"; ID "mikado.6G1340.7.CDS14";
6	Mikado_loci	CDS	56937911	56938104	.	-	2	gene_id "ENSSTUG00000010620"; transcript_id "mikado.6G1340.7"; ID "mikado.6G1340.7.CDS15";
6	Mikado_loci	CDS	56938273	56938408	.	-	0	gene_id "ENSSTUG00000010620"; transcript_id "mikado.6G1340.7"; ID "mikado.6G1340.7.CDS16";
6	Mikado_loci	five_prime_utr	56938409	56938411	.	-	.	gene_id "ENSSTUG00000010620"; transcript_id "mikado.6G1340.7"; ID "mikado.6G1340.7.five_prime_UTR1";
6	Mikado_loci	five_prime_utr	56938645	56938664	.	-	.	gene_id "ENSSTUG00000010620"; transcript_id "mikado.6G1340.7"; ID "mikado.6G1340.7.five_prime_UTR2";
6	Mikado_loci	five_prime_utr	56939334	56939626	.	-	.	gene_id "ENSSTUG00000010620"; transcript_id "mikado.6G1340.7"; ID "mikado.6G1340.7.five_prime_UTR3";
6	Mikado_loci	three_prime_utr	56927446	56929454	.	-	.	gene_id "ENSSTUG00000010620"; transcript_id "mikado.6G1340.7"; ID "mikado.6G1340.7.three_prime_UTR1";
6	Mikado_loci	transcript	56980621	56998371	21	-	.	gene_id "ENSSTUG00000011045"; transcript_id "mikado.6G1343.4"; ID "mikado.6G1343.4";
6	Mikado_loci	exon	56980621	56982020	.	-	.	gene_id "ENSSTUG00000011045"; transcript_id "mikado.6G1343.4"; ID "mikado.6G1343.4.exon1";
6	Mikado_loci	exon	56982249	56982390	.	-	.	gene_id "ENSSTUG00000011045"; transcript_id "mikado.6G1343.4"; ID "mikado.6G1343.4.exon2";
6	Mikado_loci	exon	56982627	56982855	.	-	.	gene_id "ENSSTUG00000011045"; transcript_id "mikado.6G1343.4"; ID "mikado.6G1343.4.exon3";
6	Mikado_loci	exon	56983236	56983455	.	-	.	gene_id "ENSSTUG00000011045"; transcript_id "mikado.6G1343.4"; ID "mikado.6G1343.4.exon4";
6	Mikado_loci	exon	56985136	56985258	.	-	.	gene_id "ENSSTUG00000011045"; transcript_id "mikado.6G1343.4"; ID "mikado.6G1343.4.exon5";
6	Mikado_loci	exon	56985559	56985726	.	-	.	gene_id "ENSSTUG00000011045"; transcript_id "mikado.6G1343.4"; ID "mikado.6G1343.4.exon6";
6	Mikado_loci	exon	56985842	56986014	.	-	.	gene_id "ENSSTUG00000011045"; transcript_id "mikado.6G1343.4"; ID "mikado.6G1343.4.exon7";
6	Mikado_loci	exon	56986144	56986240	.	-	.	gene_id "ENSSTUG00000011045"; transcript_id "mikado.6G1343.4"; ID "mikado.6G1343.4.exon8";
6	Mikado_loci	exon	56986491	56986612	.	-	.	gene_id "ENSSTUG00000011045"; transcript_id "mikado.6G1343.4"; ID "mikado.6G1343.4.exon9";
6	Mikado_loci	exon	56986820	56986952	.	-	.	gene_id "ENSSTUG00000011045"; transcript_id "mikado.6G1343.4"; ID "mikado.6G1343.4.exon10";
6	Mikado_loci	exon	56987962	56988045	.	-	.	gene_id "ENSSTUG00000011045"; transcript_id "mikado.6G1343.4"; ID "mikado.6G1343.4.exon11";
6	Mikado_loci	exon	56988223	56988441	.	-	.	gene_id "ENSSTUG00000011045"; transcript_id "mikado.6G1343.4"; ID "mikado.6G1343.4.exon12";
6	Mikado_loci	exon	56988892	56989065	.	-	.	gene_id "ENSSTUG00000011045"; transcript_id "mikado.6G1343.4"; ID "mikado.6G1343.4.exon13";
6	Mikado_loci	exon	56989273	56989362	.	-	.	gene_id "ENSSTUG00000011045"; transcript_id "mikado.6G1343.4"; ID "mikado.6G1343.4.exon14";
6	Mikado_loci	exon	56989659	56989783	.	-	.	gene_id "ENSSTUG00000011045"; transcript_id "mikado.6G1343.4"; ID "mikado.6G1343.4.exon15";
6	Mikado_loci	exon	56989956	56990062	.	-	.	gene_id "ENSSTUG00000011045"; transcript_id "mikado.6G1343.4"; ID "mikado.6G1343.4.exon16";
6	Mikado_loci	exon	56990569	56990656	.	-	.	gene_id "ENSSTUG00000011045"; transcript_id "mikado.6G1343.4"; ID "mikado.6G1343.4.exon17";
6	Mikado_loci	exon	56991125	56991368	.	-	.	gene_id "ENSSTUG00000011045"; transcript_id "mikado.6G1343.4"; ID "mikado.6G1343.4.exon18";
6	Mikado_loci	exon	56991581	56991685	.	-	.	gene_id "ENSSTUG00000011045"; transcript_id "mikado.6G1343.4"; ID "mikado.6G1343.4.exon19";
6	Mikado_loci	exon	56991888	56991984	.	-	.	gene_id "ENSSTUG00000011045"; transcript_id "mikado.6G1343.4"; ID "mikado.6G1343.4.exon20";
6	Mikado_loci	exon	56992154	56992256	.	-	.	gene_id "ENSSTUG00000011045"; transcript_id "mikado.6G1343.4"; ID "mikado.6G1343.4.exon21";
6	Mikado_loci	exon	56992438	56992630	.	-	.	gene_id "ENSSTUG00000011045"; transcript_id "mikado.6G1343.4"; ID "mikado.6G1343.4.exon22";
6	Mikado_loci	exon	56993841	56993921	.	-	.	gene_id "ENSSTUG00000011045"; transcript_id "mikado.6G1343.4"; ID "mikado.6G1343.4.exon23";
6	Mikado_loci	exon	56995721	56995868	.	-	.	gene_id "ENSSTUG00000011045"; transcript_id "mikado.6G1343.4"; ID "mikado.6G1343.4.exon24";
6	Mikado_loci	exon	56998221	56998371	.	-	.	gene_id "ENSSTUG00000011045"; transcript_id "mikado.6G1343.4"; ID "mikado.6G1343.4.exon25";
6	Mikado_loci	CDS	56981934	56982020	.	-	0	gene_id "ENSSTUG00000011045"; transcript_id "mikado.6G1343.4"; ID "mikado.6G1343.4.CDS1";
6	Mikado_loci	CDS	56982249	56982390	.	-	1	gene_id "ENSSTUG00000011045"; transcript_id "mikado.6G1343.4"; ID "mikado.6G1343.4.CDS2";
6	Mikado_loci	CDS	56982627	56982855	.	-	2	gene_id "ENSSTUG00000011045"; transcript_id "mikado.6G1343.4"; ID "mikado.6G1343.4.CDS3";
6	Mikado_loci	CDS	56983236	56983455	.	-	0	gene_id "ENSSTUG00000011045"; transcript_id "mikado.6G1343.4"; ID "mikado.6G1343.4.CDS4";
6	Mikado_loci	CDS	56985136	56985258	.	-	0	gene_id "ENSSTUG00000011045"; transcript_id "mikado.6G1343.4"; ID "mikado.6G1343.4.CDS5";
6	Mikado_loci	CDS	56985559	56985726	.	-	0	gene_id "ENSSTUG00000011045"; transcript_id "mikado.6G1343.4"; ID "mikado.6G1343.4.CDS6";
6	Mikado_loci	CDS	56985842	56986014	.	-	2	gene_id "ENSSTUG00000011045"; transcript_id "mikado.6G1343.4"; ID "mikado.6G1343.4.CDS7";
6	Mikado_loci	CDS	56986144	56986240	.	-	0	gene_id "ENSSTUG00000011045"; transcript_id "mikado.6G1343.4"; ID "mikado.6G1343.4.CDS8";
6	Mikado_loci	CDS	56986491	56986612	.	-	2	gene_id "ENSSTUG00000011045"; transcript_id "mikado.6G1343.4"; ID "mikado.6G1343.4.CDS9";
6	Mikado_loci	CDS	56986820	56986952	.	-	0	gene_id "ENSSTUG00000011045"; transcript_id "mikado.6G1343.4"; ID "mikado.6G1343.4.CDS10";
6	Mikado_loci	CDS	56987962	56988045	.	-	0	gene_id "ENSSTUG00000011045"; transcript_id "mikado.6G1343.4"; ID "mikado.6G1343.4.CDS11";
6	Mikado_loci	CDS	56988223	56988441	.	-	0	gene_id "ENSSTUG00000011045"; transcript_id "mikado.6G1343.4"; ID "mikado.6G1343.4.CDS12";
6	Mikado_loci	CDS	56988892	56989065	.	-	0	gene_id "ENSSTUG00000011045"; transcript_id "mikado.6G1343.4"; ID "mikado.6G1343.4.CDS13";
6	Mikado_loci	CDS	56989273	56989362	.	-	0	gene_id "ENSSTUG00000011045"; transcript_id "mikado.6G1343.4"; ID "mikado.6G1343.4.CDS14";
6	Mikado_loci	CDS	56989659	56989783	.	-	2	gene_id "ENSSTUG00000011045"; transcript_id "mikado.6G1343.4"; ID "mikado.6G1343.4.CDS15";
6	Mikado_loci	CDS	56989956	56990062	.	-	1	gene_id "ENSSTUG00000011045"; transcript_id "mikado.6G1343.4"; ID "mikado.6G1343.4.CDS16";
6	Mikado_loci	CDS	56990569	56990656	.	-	2	gene_id "ENSSTUG00000011045"; transcript_id "mikado.6G1343.4"; ID "mikado.6G1343.4.CDS17";
6	Mikado_loci	CDS	56991125	56991368	.	-	0	gene_id "ENSSTUG00000011045"; transcript_id "mikado.6G1343.4"; ID "mikado.6G1343.4.CDS18";
6	Mikado_loci	CDS	56991581	56991685	.	-	0	gene_id "ENSSTUG00000011045"; transcript_id "mikado.6G1343.4"; ID "mikado.6G1343.4.CDS19";
6	Mikado_loci	CDS	56991888	56991984	.	-	1	gene_id "ENSSTUG00000011045"; transcript_id "mikado.6G1343.4"; ID "mikado.6G1343.4.CDS20";
6	Mikado_loci	CDS	56992154	56992256	.	-	2	gene_id "ENSSTUG00000011045"; transcript_id "mikado.6G1343.4"; ID "mikado.6G1343.4.CDS21";
6	Mikado_loci	CDS	56992438	56992630	.	-	0	gene_id "ENSSTUG00000011045"; transcript_id "mikado.6G1343.4"; ID "mikado.6G1343.4.CDS22";
6	Mikado_loci	CDS	56993841	56993921	.	-	0	gene_id "ENSSTUG00000011045"; transcript_id "mikado.6G1343.4"; ID "mikado.6G1343.4.CDS23";
6	Mikado_loci	CDS	56995721	56995868	.	-	1	gene_id "ENSSTUG00000011045"; transcript_id "mikado.6G1343.4"; ID "mikado.6G1343.4.CDS24";
6	Mikado_loci	CDS	56998221	56998321	.	-	0	gene_id "ENSSTUG00000011045"; transcript_id "mikado.6G1343.4"; ID "mikado.6G1343.4.CDS25";
6	Mikado_loci	five_prime_utr	56998322	56998371	.	-	.	gene_id "ENSSTUG00000011045"; transcript_id "mikado.6G1343.4"; ID "mikado.6G1343.4.five_prime_UTR1";
6	Mikado_loci	three_prime_utr	56980621	56981933	.	-	.	gene_id "ENSSTUG00000011045"; transcript_id "mikado.6G1343.4"; ID "mikado.6G1343.4.three_prime_UTR1";
6	Mikado_loci	transcript	57062695	57063264	17	-	.	gene_id "ENSSTUG00000011785"; transcript_id "mikado.6G1346.1"; ID "mikado.6G1346.1";
6	Mikado_loci	exon	57062695	57062970	.	-	.	gene_id "ENSSTUG00000011785"; transcript_id "mikado.6G1346.1"; ID "mikado.6G1346.1.exon1";
6	Mikado_loci	exon	57063115	57063264	.	-	.	gene_id "ENSSTUG00000011785"; transcript_id "mikado.6G1346.1"; ID "mikado.6G1346.1.exon2";
6	Mikado_loci	CDS	57062713	57062970	.	-	0	gene_id "ENSSTUG00000011785"; transcript_id "mikado.6G1346.1"; ID "mikado.6G1346.1.CDS1";
6	Mikado_loci	CDS	57063115	57063195	.	-	0	gene_id "ENSSTUG00000011785"; transcript_id "mikado.6G1346.1"; ID "mikado.6G1346.1.CDS2";
6	Mikado_loci	five_prime_utr	57063196	57063264	.	-	.	gene_id "ENSSTUG00000011785"; transcript_id "mikado.6G1346.1"; ID "mikado.6G1346.1.five_prime_UTR1";
6	Mikado_loci	three_prime_utr	57062695	57062712	.	-	.	gene_id "ENSSTUG00000011785"; transcript_id "mikado.6G1346.1"; ID "mikado.6G1346.1.three_prime_UTR1";
6	Mikado_loci	transcript	57209704	57217502	12	-	.	gene_id "ENSSTUG00000018432"; transcript_id "mikado.6G1354.2"; ID "mikado.6G1354.2";
6	Mikado_loci	exon	57209704	57211623	.	-	.	gene_id "ENSSTUG00000018432"; transcript_id "mikado.6G1354.2"; ID "mikado.6G1354.2.exon1";
6	Mikado_loci	exon	57211801	57211883	.	-	.	gene_id "ENSSTUG00000018432"; transcript_id "mikado.6G1354.2"; ID "mikado.6G1354.2.exon2";
6	Mikado_loci	exon	57215441	57215500	.	-	.	gene_id "ENSSTUG00000018432"; transcript_id "mikado.6G1354.2"; ID "mikado.6G1354.2.exon3";
6	Mikado_loci	exon	57216258	57216332	.	-	.	gene_id "ENSSTUG00000018432"; transcript_id "mikado.6G1354.2"; ID "mikado.6G1354.2.exon4";
6	Mikado_loci	exon	57217163	57217502	.	-	.	gene_id "ENSSTUG00000018432"; transcript_id "mikado.6G1354.2"; ID "mikado.6G1354.2.exon5";
6	Mikado_loci	CDS	57211246	57211623	.	-	0	gene_id "ENSSTUG00000018432"; transcript_id "mikado.6G1354.2"; ID "mikado.6G1354.2.CDS1";
6	Mikado_loci	CDS	57211801	57211883	.	-	2	gene_id "ENSSTUG00000018432"; transcript_id "mikado.6G1354.2"; ID "mikado.6G1354.2.CDS2";
6	Mikado_loci	CDS	57215441	57215500	.	-	2	gene_id "ENSSTUG00000018432"; transcript_id "mikado.6G1354.2"; ID "mikado.6G1354.2.CDS3";
6	Mikado_loci	CDS	57216258	57216312	.	-	0	gene_id "ENSSTUG00000018432"; transcript_id "mikado.6G1354.2"; ID "mikado.6G1354.2.CDS4";
6	Mikado_loci	five_prime_utr	57216313	57216332	.	-	.	gene_id "ENSSTUG00000018432"; transcript_id "mikado.6G1354.2"; ID "mikado.6G1354.2.five_prime_UTR1";
6	Mikado_loci	five_prime_utr	57217163	57217502	.	-	.	gene_id "ENSSTUG00000018432"; transcript_id "mikado.6G1354.2"; ID "mikado.6G1354.2.five_prime_UTR2";
6	Mikado_loci	three_prime_utr	57209704	57211245	.	-	.	gene_id "ENSSTUG00000018432"; transcript_id "mikado.6G1354.2"; ID "mikado.6G1354.2.three_prime_UTR1";
6	Mikado_loci	transcript	57243182	57255568	17	-	.	gene_id "ENSSTUG00000021992"; transcript_id "mikado.6G1356.3"; ID "mikado.6G1356.3";
6	Mikado_loci	exon	57243182	57243308	.	-	.	gene_id "ENSSTUG00000021992"; transcript_id "mikado.6G1356.3"; ID "mikado.6G1356.3.exon1";
6	Mikado_loci	exon	57245778	57245851	.	-	.	gene_id "ENSSTUG00000021992"; transcript_id "mikado.6G1356.3"; ID "mikado.6G1356.3.exon2";
6	Mikado_loci	exon	57246085	57246243	.	-	.	gene_id "ENSSTUG00000021992"; transcript_id "mikado.6G1356.3"; ID "mikado.6G1356.3.exon3";
6	Mikado_loci	exon	57246357	57246462	.	-	.	gene_id "ENSSTUG00000021992"; transcript_id "mikado.6G1356.3"; ID "mikado.6G1356.3.exon4";
6	Mikado_loci	exon	57246881	57247014	.	-	.	gene_id "ENSSTUG00000021992"; transcript_id "mikado.6G1356.3"; ID "mikado.6G1356.3.exon5";
6	Mikado_loci	exon	57247179	57247270	.	-	.	gene_id "ENSSTUG00000021992"; transcript_id "mikado.6G1356.3"; ID "mikado.6G1356.3.exon6";
6	Mikado_loci	exon	57247453	57247534	.	-	.	gene_id "ENSSTUG00000021992"; transcript_id "mikado.6G1356.3"; ID "mikado.6G1356.3.exon7";
6	Mikado_loci	exon	57247650	57247841	.	-	.	gene_id "ENSSTUG00000021992"; transcript_id "mikado.6G1356.3"; ID "mikado.6G1356.3.exon8";
6	Mikado_loci	exon	57247963	57248055	.	-	.	gene_id "ENSSTUG00000021992"; transcript_id "mikado.6G1356.3"; ID "mikado.6G1356.3.exon9";
6	Mikado_loci	exon	57248417	57248569	.	-	.	gene_id "ENSSTUG00000021992"; transcript_id "mikado.6G1356.3"; ID "mikado.6G1356.3.exon10";
6	Mikado_loci	exon	57249172	57249396	.	-	.	gene_id "ENSSTUG00000021992"; transcript_id "mikado.6G1356.3"; ID "mikado.6G1356.3.exon11";
6	Mikado_loci	exon	57255528	57255568	.	-	.	gene_id "ENSSTUG00000021992"; transcript_id "mikado.6G1356.3"; ID "mikado.6G1356.3.exon12";
6	Mikado_loci	CDS	57243182	57243308	.	-	1	gene_id "ENSSTUG00000021992"; transcript_id "mikado.6G1356.3"; ID "mikado.6G1356.3.CDS1";
6	Mikado_loci	CDS	57245778	57245851	.	-	0	gene_id "ENSSTUG00000021992"; transcript_id "mikado.6G1356.3"; ID "mikado.6G1356.3.CDS2";
6	Mikado_loci	CDS	57246085	57246243	.	-	0	gene_id "ENSSTUG00000021992"; transcript_id "mikado.6G1356.3"; ID "mikado.6G1356.3.CDS3";
6	Mikado_loci	CDS	57246357	57246462	.	-	1	gene_id "ENSSTUG00000021992"; transcript_id "mikado.6G1356.3"; ID "mikado.6G1356.3.CDS4";
6	Mikado_loci	CDS	57246881	57247014	.	-	0	gene_id "ENSSTUG00000021992"; transcript_id "mikado.6G1356.3"; ID "mikado.6G1356.3.CDS5";
6	Mikado_loci	CDS	57247179	57247270	.	-	2	gene_id "ENSSTUG00000021992"; transcript_id "mikado.6G1356.3"; ID "mikado.6G1356.3.CDS6";
6	Mikado_loci	CDS	57247453	57247534	.	-	0	gene_id "ENSSTUG00000021992"; transcript_id "mikado.6G1356.3"; ID "mikado.6G1356.3.CDS7";
6	Mikado_loci	CDS	57247650	57247841	.	-	0	gene_id "ENSSTUG00000021992"; transcript_id "mikado.6G1356.3"; ID "mikado.6G1356.3.CDS8";
6	Mikado_loci	CDS	57247963	57248055	.	-	0	gene_id "ENSSTUG00000021992"; transcript_id "mikado.6G1356.3"; ID "mikado.6G1356.3.CDS9";
6	Mikado_loci	CDS	57248417	57248569	.	-	0	gene_id "ENSSTUG00000021992"; transcript_id "mikado.6G1356.3"; ID "mikado.6G1356.3.CDS10";
6	Mikado_loci	CDS	57249172	57249288	.	-	0	gene_id "ENSSTUG00000021992"; transcript_id "mikado.6G1356.3"; ID "mikado.6G1356.3.CDS11";
6	Mikado_loci	five_prime_utr	57249289	57249396	.	-	.	gene_id "ENSSTUG00000021992"; transcript_id "mikado.6G1356.3"; ID "mikado.6G1356.3.five_prime_UTR1";
6	Mikado_loci	five_prime_utr	57255528	57255568	.	-	.	gene_id "ENSSTUG00000021992"; transcript_id "mikado.6G1356.3"; ID "mikado.6G1356.3.five_prime_UTR2";
6	Mikado_loci	transcript	57459508	57470694	16	+	.	gene_id "ENSSTUG00000022288"; transcript_id "mikado.6G1362.2"; ID "mikado.6G1362.2";
6	Mikado_loci	exon	57459508	57459731	.	+	.	gene_id "ENSSTUG00000022288"; transcript_id "mikado.6G1362.2"; ID "mikado.6G1362.2.exon1";
6	Mikado_loci	exon	57468913	57469066	.	+	.	gene_id "ENSSTUG00000022288"; transcript_id "mikado.6G1362.2"; ID "mikado.6G1362.2.exon2";
6	Mikado_loci	exon	57469371	57469488	.	+	.	gene_id "ENSSTUG00000022288"; transcript_id "mikado.6G1362.2"; ID "mikado.6G1362.2.exon3";
6	Mikado_loci	exon	57469674	57469835	.	+	.	gene_id "ENSSTUG00000022288"; transcript_id "mikado.6G1362.2"; ID "mikado.6G1362.2.exon4";
6	Mikado_loci	exon	57470026	57470207	.	+	.	gene_id "ENSSTUG00000022288"; transcript_id "mikado.6G1362.2"; ID "mikado.6G1362.2.exon5";
6	Mikado_loci	exon	57470546	57470694	.	+	.	gene_id "ENSSTUG00000022288"; transcript_id "mikado.6G1362.2"; ID "mikado.6G1362.2.exon6";
6	Mikado_loci	CDS	57459647	57459731	.	+	0	gene_id "ENSSTUG00000022288"; transcript_id "mikado.6G1362.2"; ID "mikado.6G1362.2.CDS1";
6	Mikado_loci	CDS	57468913	57469066	.	+	2	gene_id "ENSSTUG00000022288"; transcript_id "mikado.6G1362.2"; ID "mikado.6G1362.2.CDS2";
6	Mikado_loci	CDS	57469371	57469488	.	+	1	gene_id "ENSSTUG00000022288"; transcript_id "mikado.6G1362.2"; ID "mikado.6G1362.2.CDS3";
6	Mikado_loci	CDS	57469674	57469835	.	+	0	gene_id "ENSSTUG00000022288"; transcript_id "mikado.6G1362.2"; ID "mikado.6G1362.2.CDS4";
6	Mikado_loci	CDS	57470026	57470207	.	+	0	gene_id "ENSSTUG00000022288"; transcript_id "mikado.6G1362.2"; ID "mikado.6G1362.2.CDS5";
6	Mikado_loci	CDS	57470546	57470612	.	+	1	gene_id "ENSSTUG00000022288"; transcript_id "mikado.6G1362.2"; ID "mikado.6G1362.2.CDS6";
6	Mikado_loci	five_prime_utr	57459508	57459646	.	+	.	gene_id "ENSSTUG00000022288"; transcript_id "mikado.6G1362.2"; ID "mikado.6G1362.2.five_prime_UTR1";
6	Mikado_loci	three_prime_utr	57470613	57470694	.	+	.	gene_id "ENSSTUG00000022288"; transcript_id "mikado.6G1362.2"; ID "mikado.6G1362.2.three_prime_UTR1";
6	Mikado_loci	transcript	57459508	57470694	18	+	.	gene_id "ENSSTUG00000022288"; transcript_id "mikado.6G1362.3"; ID "mikado.6G1362.3";
6	Mikado_loci	exon	57459508	57459731	.	+	.	gene_id "ENSSTUG00000022288"; transcript_id "mikado.6G1362.3"; ID "mikado.6G1362.3.exon1";
6	Mikado_loci	exon	57465509	57465628	.	+	.	gene_id "ENSSTUG00000022288"; transcript_id "mikado.6G1362.3"; ID "mikado.6G1362.3.exon2";
6	Mikado_loci	exon	57468913	57469066	.	+	.	gene_id "ENSSTUG00000022288"; transcript_id "mikado.6G1362.3"; ID "mikado.6G1362.3.exon3";
6	Mikado_loci	exon	57469371	57469488	.	+	.	gene_id "ENSSTUG00000022288"; transcript_id "mikado.6G1362.3"; ID "mikado.6G1362.3.exon4";
6	Mikado_loci	exon	57469674	57469835	.	+	.	gene_id "ENSSTUG00000022288"; transcript_id "mikado.6G1362.3"; ID "mikado.6G1362.3.exon5";
6	Mikado_loci	exon	57470026	57470207	.	+	.	gene_id "ENSSTUG00000022288"; transcript_id "mikado.6G1362.3"; ID "mikado.6G1362.3.exon6";
6	Mikado_loci	exon	57470546	57470694	.	+	.	gene_id "ENSSTUG00000022288"; transcript_id "mikado.6G1362.3"; ID "mikado.6G1362.3.exon7";
6	Mikado_loci	CDS	57468951	57469066	.	+	0	gene_id "ENSSTUG00000022288"; transcript_id "mikado.6G1362.3"; ID "mikado.6G1362.3.CDS1";
6	Mikado_loci	CDS	57469371	57469488	.	+	1	gene_id "ENSSTUG00000022288"; transcript_id "mikado.6G1362.3"; ID "mikado.6G1362.3.CDS2";
6	Mikado_loci	CDS	57469674	57469835	.	+	0	gene_id "ENSSTUG00000022288"; transcript_id "mikado.6G1362.3"; ID "mikado.6G1362.3.CDS3";
6	Mikado_loci	CDS	57470026	57470207	.	+	0	gene_id "ENSSTUG00000022288"; transcript_id "mikado.6G1362.3"; ID "mikado.6G1362.3.CDS4";
6	Mikado_loci	CDS	57470546	57470612	.	+	1	gene_id "ENSSTUG00000022288"; transcript_id "mikado.6G1362.3"; ID "mikado.6G1362.3.CDS5";
6	Mikado_loci	five_prime_utr	57459508	57459731	.	+	.	gene_id "ENSSTUG00000022288"; transcript_id "mikado.6G1362.3"; ID "mikado.6G1362.3.five_prime_UTR1";
6	Mikado_loci	five_prime_utr	57465509	57465628	.	+	.	gene_id "ENSSTUG00000022288"; transcript_id "mikado.6G1362.3"; ID "mikado.6G1362.3.five_prime_UTR2";
6	Mikado_loci	five_prime_utr	57468913	57468950	.	+	.	gene_id "ENSSTUG00000022288"; transcript_id "mikado.6G1362.3"; ID "mikado.6G1362.3.five_prime_UTR3";
6	Mikado_loci	three_prime_utr	57470613	57470694	.	+	.	gene_id "ENSSTUG00000022288"; transcript_id "mikado.6G1362.3"; ID "mikado.6G1362.3.three_prime_UTR1";
6	Mikado_loci	transcript	57459508	57470694	0	+	.	gene_id "ENSSTUG00000022288"; transcript_id "mikado.6G1362.4"; ID "mikado.6G1362.4";
6	Mikado_loci	exon	57459508	57465628	.	+	.	gene_id "ENSSTUG00000022288"; transcript_id "mikado.6G1362.4"; ID "mikado.6G1362.4.exon1";
6	Mikado_loci	exon	57468913	57469066	.	+	.	gene_id "ENSSTUG00000022288"; transcript_id "mikado.6G1362.4"; ID "mikado.6G1362.4.exon2";
6	Mikado_loci	exon	57469371	57469488	.	+	.	gene_id "ENSSTUG00000022288"; transcript_id "mikado.6G1362.4"; ID "mikado.6G1362.4.exon3";
6	Mikado_loci	exon	57470026	57470207	.	+	.	gene_id "ENSSTUG00000022288"; transcript_id "mikado.6G1362.4"; ID "mikado.6G1362.4.exon4";
6	Mikado_loci	exon	57470546	57470694	.	+	.	gene_id "ENSSTUG00000022288"; transcript_id "mikado.6G1362.4"; ID "mikado.6G1362.4.exon5";
6	Mikado_loci	CDS	57468951	57469066	.	+	0	gene_id "ENSSTUG00000022288"; transcript_id "mikado.6G1362.4"; ID "mikado.6G1362.4.CDS1";
6	Mikado_loci	CDS	57469371	57469488	.	+	1	gene_id "ENSSTUG00000022288"; transcript_id "mikado.6G1362.4"; ID "mikado.6G1362.4.CDS2";
6	Mikado_loci	CDS	57470026	57470207	.	+	0	gene_id "ENSSTUG00000022288"; transcript_id "mikado.6G1362.4"; ID "mikado.6G1362.4.CDS3";
6	Mikado_loci	CDS	57470546	57470612	.	+	1	gene_id "ENSSTUG00000022288"; transcript_id "mikado.6G1362.4"; ID "mikado.6G1362.4.CDS4";
6	Mikado_loci	five_prime_utr	57459508	57465628	.	+	.	gene_id "ENSSTUG00000022288"; transcript_id "mikado.6G1362.4"; ID "mikado.6G1362.4.five_prime_UTR1";
6	Mikado_loci	five_prime_utr	57468913	57468950	.	+	.	gene_id "ENSSTUG00000022288"; transcript_id "mikado.6G1362.4"; ID "mikado.6G1362.4.five_prime_UTR2";
6	Mikado_loci	three_prime_utr	57470613	57470694	.	+	.	gene_id "ENSSTUG00000022288"; transcript_id "mikado.6G1362.4"; ID "mikado.6G1362.4.three_prime_UTR1";
6	Mikado_loci	transcript	57465472	57470694	14	+	.	gene_id "ENSSTUG00000022288"; transcript_id "mikado.6G1362.5"; ID "mikado.6G1362.5";
6	Mikado_loci	exon	57465472	57465628	.	+	.	gene_id "ENSSTUG00000022288"; transcript_id "mikado.6G1362.5"; ID "mikado.6G1362.5.exon1";
6	Mikado_loci	exon	57468913	57469066	.	+	.	gene_id "ENSSTUG00000022288"; transcript_id "mikado.6G1362.5"; ID "mikado.6G1362.5.exon2";
6	Mikado_loci	exon	57469371	57469488	.	+	.	gene_id "ENSSTUG00000022288"; transcript_id "mikado.6G1362.5"; ID "mikado.6G1362.5.exon3";
6	Mikado_loci	exon	57469674	57469835	.	+	.	gene_id "ENSSTUG00000022288"; transcript_id "mikado.6G1362.5"; ID "mikado.6G1362.5.exon4";
6	Mikado_loci	exon	57470026	57470207	.	+	.	gene_id "ENSSTUG00000022288"; transcript_id "mikado.6G1362.5"; ID "mikado.6G1362.5.exon5";
6	Mikado_loci	exon	57470546	57470694	.	+	.	gene_id "ENSSTUG00000022288"; transcript_id "mikado.6G1362.5"; ID "mikado.6G1362.5.exon6";
6	Mikado_loci	CDS	57468951	57469066	.	+	0	gene_id "ENSSTUG00000022288"; transcript_id "mikado.6G1362.5"; ID "mikado.6G1362.5.CDS1";
6	Mikado_loci	CDS	57469371	57469488	.	+	1	gene_id "ENSSTUG00000022288"; transcript_id "mikado.6G1362.5"; ID "mikado.6G1362.5.CDS2";
6	Mikado_loci	CDS	57469674	57469835	.	+	0	gene_id "ENSSTUG00000022288"; transcript_id "mikado.6G1362.5"; ID "mikado.6G1362.5.CDS3";
6	Mikado_loci	CDS	57470026	57470207	.	+	0	gene_id "ENSSTUG00000022288"; transcript_id "mikado.6G1362.5"; ID "mikado.6G1362.5.CDS4";
6	Mikado_loci	CDS	57470546	57470612	.	+	1	gene_id "ENSSTUG00000022288"; transcript_id "mikado.6G1362.5"; ID "mikado.6G1362.5.CDS5";
6	Mikado_loci	five_prime_utr	57465472	57465628	.	+	.	gene_id "ENSSTUG00000022288"; transcript_id "mikado.6G1362.5"; ID "mikado.6G1362.5.five_prime_UTR1";
6	Mikado_loci	five_prime_utr	57468913	57468950	.	+	.	gene_id "ENSSTUG00000022288"; transcript_id "mikado.6G1362.5"; ID "mikado.6G1362.5.five_prime_UTR2";
6	Mikado_loci	three_prime_utr	57470613	57470694	.	+	.	gene_id "ENSSTUG00000022288"; transcript_id "mikado.6G1362.5"; ID "mikado.6G1362.5.three_prime_UTR1";
6	Mikado_loci	transcript	57485695	57489468	19	+	.	gene_id "ENSSTUG00000022511"; transcript_id "mikado.6G1364.3"; ID "mikado.6G1364.3";
6	Mikado_loci	exon	57485695	57485923	.	+	.	gene_id "ENSSTUG00000022511"; transcript_id "mikado.6G1364.3"; ID "mikado.6G1364.3.exon1";
6	Mikado_loci	exon	57486596	57486718	.	+	.	gene_id "ENSSTUG00000022511"; transcript_id "mikado.6G1364.3"; ID "mikado.6G1364.3.exon2";
6	Mikado_loci	exon	57487027	57487144	.	+	.	gene_id "ENSSTUG00000022511"; transcript_id "mikado.6G1364.3"; ID "mikado.6G1364.3.exon3";
6	Mikado_loci	exon	57487355	57487421	.	+	.	gene_id "ENSSTUG00000022511"; transcript_id "mikado.6G1364.3"; ID "mikado.6G1364.3.exon4";
6	Mikado_loci	exon	57487713	57487838	.	+	.	gene_id "ENSSTUG00000022511"; transcript_id "mikado.6G1364.3"; ID "mikado.6G1364.3.exon5";
6	Mikado_loci	exon	57488199	57489468	.	+	.	gene_id "ENSSTUG00000022511"; transcript_id "mikado.6G1364.3"; ID "mikado.6G1364.3.exon6";
6	Mikado_loci	CDS	57485757	57485923	.	+	0	gene_id "ENSSTUG00000022511"; transcript_id "mikado.6G1364.3"; ID "mikado.6G1364.3.CDS1";
6	Mikado_loci	CDS	57486596	57486718	.	+	1	gene_id "ENSSTUG00000022511"; transcript_id "mikado.6G1364.3"; ID "mikado.6G1364.3.CDS2";
6	Mikado_loci	CDS	57487027	57487144	.	+	1	gene_id "ENSSTUG00000022511"; transcript_id "mikado.6G1364.3"; ID "mikado.6G1364.3.CDS3";
6	Mikado_loci	CDS	57487355	57487421	.	+	0	gene_id "ENSSTUG00000022511"; transcript_id "mikado.6G1364.3"; ID "mikado.6G1364.3.CDS4";
6	Mikado_loci	CDS	57487713	57487838	.	+	2	gene_id "ENSSTUG00000022511"; transcript_id "mikado.6G1364.3"; ID "mikado.6G1364.3.CDS5";
6	Mikado_loci	CDS	57488199	57488353	.	+	2	gene_id "ENSSTUG00000022511"; transcript_id "mikado.6G1364.3"; ID "mikado.6G1364.3.CDS6";
6	Mikado_loci	five_prime_utr	57485695	57485756	.	+	.	gene_id "ENSSTUG00000022511"; transcript_id "mikado.6G1364.3"; ID "mikado.6G1364.3.five_prime_UTR1";
6	Mikado_loci	three_prime_utr	57488354	57489468	.	+	.	gene_id "ENSSTUG00000022511"; transcript_id "mikado.6G1364.3"; ID "mikado.6G1364.3.three_prime_UTR1";
6	Mikado_loci	transcript	57476810	57485317	20	-	.	gene_id "ENSSTUG00000022318"; transcript_id "mikado.6G1367.3"; ID "mikado.6G1367.3";
6	Mikado_loci	exon	57476810	57477458	.	-	.	gene_id "ENSSTUG00000022318"; transcript_id "mikado.6G1367.3"; ID "mikado.6G1367.3.exon1";
6	Mikado_loci	exon	57477601	57477736	.	-	.	gene_id "ENSSTUG00000022318"; transcript_id "mikado.6G1367.3"; ID "mikado.6G1367.3.exon2";
6	Mikado_loci	exon	57477874	57477946	.	-	.	gene_id "ENSSTUG00000022318"; transcript_id "mikado.6G1367.3"; ID "mikado.6G1367.3.exon3";
6	Mikado_loci	exon	57478138	57478272	.	-	.	gene_id "ENSSTUG00000022318"; transcript_id "mikado.6G1367.3"; ID "mikado.6G1367.3.exon4";
6	Mikado_loci	exon	57478406	57478581	.	-	.	gene_id "ENSSTUG00000022318"; transcript_id "mikado.6G1367.3"; ID "mikado.6G1367.3.exon5";
6	Mikado_loci	exon	57478742	57478896	.	-	.	gene_id "ENSSTUG00000022318"; transcript_id "mikado.6G1367.3"; ID "mikado.6G1367.3.exon6";
6	Mikado_loci	exon	57479112	57479272	.	-	.	gene_id "ENSSTUG00000022318"; transcript_id "mikado.6G1367.3"; ID "mikado.6G1367.3.exon7";
6	Mikado_loci	exon	57479587	57479716	.	-	.	gene_id "ENSSTUG00000022318"; transcript_id "mikado.6G1367.3"; ID "mikado.6G1367.3.exon8";
6	Mikado_loci	exon	57479993	57480121	.	-	.	gene_id "ENSSTUG00000022318"; transcript_id "mikado.6G1367.3"; ID "mikado.6G1367.3.exon9";
6	Mikado_loci	exon	57480738	57480883	.	-	.	gene_id "ENSSTUG00000022318"; transcript_id "mikado.6G1367.3"; ID "mikado.6G1367.3.exon10";
6	Mikado_loci	exon	57482071	57482185	.	-	.	gene_id "ENSSTUG00000022318"; transcript_id "mikado.6G1367.3"; ID "mikado.6G1367.3.exon11";
6	Mikado_loci	exon	57482301	57482435	.	-	.	gene_id "ENSSTUG00000022318"; transcript_id "mikado.6G1367.3"; ID "mikado.6G1367.3.exon12";
6	Mikado_loci	exon	57482574	57482759	.	-	.	gene_id "ENSSTUG00000022318"; transcript_id "mikado.6G1367.3"; ID "mikado.6G1367.3.exon13";
6	Mikado_loci	exon	57483596	57483726	.	-	.	gene_id "ENSSTUG00000022318"; transcript_id "mikado.6G1367.3"; ID "mikado.6G1367.3.exon14";
6	Mikado_loci	exon	57483808	57484074	.	-	.	gene_id "ENSSTUG00000022318"; transcript_id "mikado.6G1367.3"; ID "mikado.6G1367.3.exon15";
6	Mikado_loci	exon	57484199	57484290	.	-	.	gene_id "ENSSTUG00000022318"; transcript_id "mikado.6G1367.3"; ID "mikado.6G1367.3.exon16";
6	Mikado_loci	exon	57484412	57484488	.	-	.	gene_id "ENSSTUG00000022318"; transcript_id "mikado.6G1367.3"; ID "mikado.6G1367.3.exon17";
6	Mikado_loci	exon	57485052	57485317	.	-	.	gene_id "ENSSTUG00000022318"; transcript_id "mikado.6G1367.3"; ID "mikado.6G1367.3.exon18";
6	Mikado_loci	CDS	57477645	57477736	.	-	2	gene_id "ENSSTUG00000022318"; transcript_id "mikado.6G1367.3"; ID "mikado.6G1367.3.CDS1";
6	Mikado_loci	CDS	57477874	57477946	.	-	0	gene_id "ENSSTUG00000022318"; transcript_id "mikado.6G1367.3"; ID "mikado.6G1367.3.CDS2";
6	Mikado_loci	CDS	57478138	57478272	.	-	0	gene_id "ENSSTUG00000022318"; transcript_id "mikado.6G1367.3"; ID "mikado.6G1367.3.CDS3";
6	Mikado_loci	CDS	57478406	57478581	.	-	2	gene_id "ENSSTUG00000022318"; transcript_id "mikado.6G1367.3"; ID "mikado.6G1367.3.CDS4";
6	Mikado_loci	CDS	57478742	57478896	.	-	1	gene_id "ENSSTUG00000022318"; transcript_id "mikado.6G1367.3"; ID "mikado.6G1367.3.CDS5";
6	Mikado_loci	CDS	57479112	57479272	.	-	0	gene_id "ENSSTUG00000022318"; transcript_id "mikado.6G1367.3"; ID "mikado.6G1367.3.CDS6";
6	Mikado_loci	CDS	57479587	57479716	.	-	1	gene_id "ENSSTUG00000022318"; transcript_id "mikado.6G1367.3"; ID "mikado.6G1367.3.CDS7";
6	Mikado_loci	CDS	57479993	57480121	.	-	1	gene_id "ENSSTUG00000022318"; transcript_id "mikado.6G1367.3"; ID "mikado.6G1367.3.CDS8";
6	Mikado_loci	CDS	57480738	57480883	.	-	0	gene_id "ENSSTUG00000022318"; transcript_id "mikado.6G1367.3"; ID "mikado.6G1367.3.CDS9";
6	Mikado_loci	CDS	57482071	57482185	.	-	1	gene_id "ENSSTUG00000022318"; transcript_id "mikado.6G1367.3"; ID "mikado.6G1367.3.CDS10";
6	Mikado_loci	CDS	57482301	57482435	.	-	1	gene_id "ENSSTUG00000022318"; transcript_id "mikado.6G1367.3"; ID "mikado.6G1367.3.CDS11";
6	Mikado_loci	CDS	57482574	57482759	.	-	1	gene_id "ENSSTUG00000022318"; transcript_id "mikado.6G1367.3"; ID "mikado.6G1367.3.CDS12";
6	Mikado_loci	CDS	57483596	57483726	.	-	0	gene_id "ENSSTUG00000022318"; transcript_id "mikado.6G1367.3"; ID "mikado.6G1367.3.CDS13";
6	Mikado_loci	CDS	57483808	57484074	.	-	0	gene_id "ENSSTUG00000022318"; transcript_id "mikado.6G1367.3"; ID "mikado.6G1367.3.CDS14";
6	Mikado_loci	CDS	57484199	57484290	.	-	2	gene_id "ENSSTUG00000022318"; transcript_id "mikado.6G1367.3"; ID "mikado.6G1367.3.CDS15";
6	Mikado_loci	CDS	57484412	57484484	.	-	0	gene_id "ENSSTUG00000022318"; transcript_id "mikado.6G1367.3"; ID "mikado.6G1367.3.CDS16";
6	Mikado_loci	five_prime_utr	57484485	57484488	.	-	.	gene_id "ENSSTUG00000022318"; transcript_id "mikado.6G1367.3"; ID "mikado.6G1367.3.five_prime_UTR1";
6	Mikado_loci	five_prime_utr	57485052	57485317	.	-	.	gene_id "ENSSTUG00000022318"; transcript_id "mikado.6G1367.3"; ID "mikado.6G1367.3.five_prime_UTR2";
6	Mikado_loci	three_prime_utr	57476810	57477458	.	-	.	gene_id "ENSSTUG00000022318"; transcript_id "mikado.6G1367.3"; ID "mikado.6G1367.3.three_prime_UTR1";
6	Mikado_loci	three_prime_utr	57477601	57477644	.	-	.	gene_id "ENSSTUG00000022318"; transcript_id "mikado.6G1367.3"; ID "mikado.6G1367.3.three_prime_UTR2";
6	Mikado_loci	transcript	57476810	57485317	18	-	.	gene_id "ENSSTUG00000022318"; transcript_id "mikado.6G1367.4"; ID "mikado.6G1367.4";
6	Mikado_loci	exon	57476810	57477206	.	-	.	gene_id "ENSSTUG00000022318"; transcript_id "mikado.6G1367.4"; ID "mikado.6G1367.4.exon1";
6	Mikado_loci	exon	57477540	57477736	.	-	.	gene_id "ENSSTUG00000022318"; transcript_id "mikado.6G1367.4"; ID "mikado.6G1367.4.exon2";
6	Mikado_loci	exon	57477874	57477946	.	-	.	gene_id "ENSSTUG00000022318"; transcript_id "mikado.6G1367.4"; ID "mikado.6G1367.4.exon3";
6	Mikado_loci	exon	57478138	57478272	.	-	.	gene_id "ENSSTUG00000022318"; transcript_id "mikado.6G1367.4"; ID "mikado.6G1367.4.exon4";
6	Mikado_loci	exon	57478406	57478581	.	-	.	gene_id "ENSSTUG00000022318"; transcript_id "mikado.6G1367.4"; ID "mikado.6G1367.4.exon5";
6	Mikado_loci	exon	57478742	57478896	.	-	.	gene_id "ENSSTUG00000022318"; transcript_id "mikado.6G1367.4"; ID "mikado.6G1367.4.exon6";
6	Mikado_loci	exon	57479112	57479272	.	-	.	gene_id "ENSSTUG00000022318"; transcript_id "mikado.6G1367.4"; ID "mikado.6G1367.4.exon7";
6	Mikado_loci	exon	57479587	57479716	.	-	.	gene_id "ENSSTUG00000022318"; transcript_id "mikado.6G1367.4"; ID "mikado.6G1367.4.exon8";
6	Mikado_loci	exon	57479993	57480121	.	-	.	gene_id "ENSSTUG00000022318"; transcript_id "mikado.6G1367.4"; ID "mikado.6G1367.4.exon9";
6	Mikado_loci	exon	57480738	57480883	.	-	.	gene_id "ENSSTUG00000022318"; transcript_id "mikado.6G1367.4"; ID "mikado.6G1367.4.exon10";
6	Mikado_loci	exon	57482071	57482185	.	-	.	gene_id "ENSSTUG00000022318"; transcript_id "mikado.6G1367.4"; ID "mikado.6G1367.4.exon11";
6	Mikado_loci	exon	57482301	57482435	.	-	.	gene_id "ENSSTUG00000022318"; transcript_id "mikado.6G1367.4"; ID "mikado.6G1367.4.exon12";
6	Mikado_loci	exon	57482574	57482759	.	-	.	gene_id "ENSSTUG00000022318"; transcript_id "mikado.6G1367.4"; ID "mikado.6G1367.4.exon13";
6	Mikado_loci	exon	57483596	57483726	.	-	.	gene_id "ENSSTUG00000022318"; transcript_id "mikado.6G1367.4"; ID "mikado.6G1367.4.exon14";
6	Mikado_loci	exon	57483808	57484074	.	-	.	gene_id "ENSSTUG00000022318"; transcript_id "mikado.6G1367.4"; ID "mikado.6G1367.4.exon15";
6	Mikado_loci	exon	57484199	57484290	.	-	.	gene_id "ENSSTUG00000022318"; transcript_id "mikado.6G1367.4"; ID "mikado.6G1367.4.exon16";
6	Mikado_loci	exon	57484412	57484488	.	-	.	gene_id "ENSSTUG00000022318"; transcript_id "mikado.6G1367.4"; ID "mikado.6G1367.4.exon17";
6	Mikado_loci	exon	57485052	57485317	.	-	.	gene_id "ENSSTUG00000022318"; transcript_id "mikado.6G1367.4"; ID "mikado.6G1367.4.exon18";
6	Mikado_loci	CDS	57477645	57477736	.	-	2	gene_id "ENSSTUG00000022318"; transcript_id "mikado.6G1367.4"; ID "mikado.6G1367.4.CDS1";
6	Mikado_loci	CDS	57477874	57477946	.	-	0	gene_id "ENSSTUG00000022318"; transcript_id "mikado.6G1367.4"; ID "mikado.6G1367.4.CDS2";
6	Mikado_loci	CDS	57478138	57478272	.	-	0	gene_id "ENSSTUG00000022318"; transcript_id "mikado.6G1367.4"; ID "mikado.6G1367.4.CDS3";
6	Mikado_loci	CDS	57478406	57478581	.	-	2	gene_id "ENSSTUG00000022318"; transcript_id "mikado.6G1367.4"; ID "mikado.6G1367.4.CDS4";
6	Mikado_loci	CDS	57478742	57478896	.	-	1	gene_id "ENSSTUG00000022318"; transcript_id "mikado.6G1367.4"; ID "mikado.6G1367.4.CDS5";
6	Mikado_loci	CDS	57479112	57479272	.	-	0	gene_id "ENSSTUG00000022318"; transcript_id "mikado.6G1367.4"; ID "mikado.6G1367.4.CDS6";
6	Mikado_loci	CDS	57479587	57479716	.	-	1	gene_id "ENSSTUG00000022318"; transcript_id "mikado.6G1367.4"; ID "mikado.6G1367.4.CDS7";
6	Mikado_loci	CDS	57479993	57480121	.	-	1	gene_id "ENSSTUG00000022318"; transcript_id "mikado.6G1367.4"; ID "mikado.6G1367.4.CDS8";
6	Mikado_loci	CDS	57480738	57480883	.	-	0	gene_id "ENSSTUG00000022318"; transcript_id "mikado.6G1367.4"; ID "mikado.6G1367.4.CDS9";
6	Mikado_loci	CDS	57482071	57482185	.	-	1	gene_id "ENSSTUG00000022318"; transcript_id "mikado.6G1367.4"; ID "mikado.6G1367.4.CDS10";
6	Mikado_loci	CDS	57482301	57482435	.	-	1	gene_id "ENSSTUG00000022318"; transcript_id "mikado.6G1367.4"; ID "mikado.6G1367.4.CDS11";
6	Mikado_loci	CDS	57482574	57482759	.	-	1	gene_id "ENSSTUG00000022318"; transcript_id "mikado.6G1367.4"; ID "mikado.6G1367.4.CDS12";
6	Mikado_loci	CDS	57483596	57483726	.	-	0	gene_id "ENSSTUG00000022318"; transcript_id "mikado.6G1367.4"; ID "mikado.6G1367.4.CDS13";
6	Mikado_loci	CDS	57483808	57484074	.	-	0	gene_id "ENSSTUG00000022318"; transcript_id "mikado.6G1367.4"; ID "mikado.6G1367.4.CDS14";
6	Mikado_loci	CDS	57484199	57484290	.	-	2	gene_id "ENSSTUG00000022318"; transcript_id "mikado.6G1367.4"; ID "mikado.6G1367.4.CDS15";
6	Mikado_loci	CDS	57484412	57484484	.	-	0	gene_id "ENSSTUG00000022318"; transcript_id "mikado.6G1367.4"; ID "mikado.6G1367.4.CDS16";
6	Mikado_loci	five_prime_utr	57484485	57484488	.	-	.	gene_id "ENSSTUG00000022318"; transcript_id "mikado.6G1367.4"; ID "mikado.6G1367.4.five_prime_UTR1";
6	Mikado_loci	five_prime_utr	57485052	57485317	.	-	.	gene_id "ENSSTUG00000022318"; transcript_id "mikado.6G1367.4"; ID "mikado.6G1367.4.five_prime_UTR2";
6	Mikado_loci	three_prime_utr	57476810	57477206	.	-	.	gene_id "ENSSTUG00000022318"; transcript_id "mikado.6G1367.4"; ID "mikado.6G1367.4.three_prime_UTR1";
6	Mikado_loci	three_prime_utr	57477540	57477644	.	-	.	gene_id "ENSSTUG00000022318"; transcript_id "mikado.6G1367.4"; ID "mikado.6G1367.4.three_prime_UTR2";
6	Mikado_loci	transcript	57587076	57623862	14	+	.	gene_id "ENSSTUG00000023168"; transcript_id "mikado.6G1374.4"; ID "mikado.6G1374.4";
6	Mikado_loci	exon	57587076	57587669	.	+	.	gene_id "ENSSTUG00000023168"; transcript_id "mikado.6G1374.4"; ID "mikado.6G1374.4.exon1";
6	Mikado_loci	exon	57606304	57606398	.	+	.	gene_id "ENSSTUG00000023168"; transcript_id "mikado.6G1374.4"; ID "mikado.6G1374.4.exon2";
6	Mikado_loci	exon	57612020	57612103	.	+	.	gene_id "ENSSTUG00000023168"; transcript_id "mikado.6G1374.4"; ID "mikado.6G1374.4.exon3";
6	Mikado_loci	exon	57617617	57617681	.	+	.	gene_id "ENSSTUG00000023168"; transcript_id "mikado.6G1374.4"; ID "mikado.6G1374.4.exon4";
6	Mikado_loci	exon	57617784	57617855	.	+	.	gene_id "ENSSTUG00000023168"; transcript_id "mikado.6G1374.4"; ID "mikado.6G1374.4.exon5";
6	Mikado_loci	exon	57618451	57618549	.	+	.	gene_id "ENSSTUG00000023168"; transcript_id "mikado.6G1374.4"; ID "mikado.6G1374.4.exon6";
6	Mikado_loci	exon	57618809	57618946	.	+	.	gene_id "ENSSTUG00000023168"; transcript_id "mikado.6G1374.4"; ID "mikado.6G1374.4.exon7";
6	Mikado_loci	exon	57619289	57619405	.	+	.	gene_id "ENSSTUG00000023168"; transcript_id "mikado.6G1374.4"; ID "mikado.6G1374.4.exon8";
6	Mikado_loci	exon	57619570	57619656	.	+	.	gene_id "ENSSTUG00000023168"; transcript_id "mikado.6G1374.4"; ID "mikado.6G1374.4.exon9";
6	Mikado_loci	exon	57620282	57620447	.	+	.	gene_id "ENSSTUG00000023168"; transcript_id "mikado.6G1374.4"; ID "mikado.6G1374.4.exon10";
6	Mikado_loci	exon	57620657	57620748	.	+	.	gene_id "ENSSTUG00000023168"; transcript_id "mikado.6G1374.4"; ID "mikado.6G1374.4.exon11";
6	Mikado_loci	exon	57622904	57623862	.	+	.	gene_id "ENSSTUG00000023168"; transcript_id "mikado.6G1374.4"; ID "mikado.6G1374.4.exon12";
6	Mikado_loci	CDS	57612076	57612103	.	+	0	gene_id "ENSSTUG00000023168"; transcript_id "mikado.6G1374.4"; ID "mikado.6G1374.4.CDS1";
6	Mikado_loci	CDS	57617617	57617681	.	+	2	gene_id "ENSSTUG00000023168"; transcript_id "mikado.6G1374.4"; ID "mikado.6G1374.4.CDS2";
6	Mikado_loci	CDS	57617784	57617855	.	+	0	gene_id "ENSSTUG00000023168"; transcript_id "mikado.6G1374.4"; ID "mikado.6G1374.4.CDS3";
6	Mikado_loci	CDS	57618451	57618549	.	+	0	gene_id "ENSSTUG00000023168"; transcript_id "mikado.6G1374.4"; ID "mikado.6G1374.4.CDS4";
6	Mikado_loci	CDS	57618809	57618946	.	+	0	gene_id "ENSSTUG00000023168"; transcript_id "mikado.6G1374.4"; ID "mikado.6G1374.4.CDS5";
6	Mikado_loci	CDS	57619289	57619405	.	+	0	gene_id "ENSSTUG00000023168"; transcript_id "mikado.6G1374.4"; ID "mikado.6G1374.4.CDS6";
6	Mikado_loci	CDS	57619570	57619656	.	+	0	gene_id "ENSSTUG00000023168"; transcript_id "mikado.6G1374.4"; ID "mikado.6G1374.4.CDS7";
6	Mikado_loci	CDS	57620282	57620447	.	+	0	gene_id "ENSSTUG00000023168"; transcript_id "mikado.6G1374.4"; ID "mikado.6G1374.4.CDS8";
6	Mikado_loci	CDS	57620657	57620748	.	+	2	gene_id "ENSSTUG00000023168"; transcript_id "mikado.6G1374.4"; ID "mikado.6G1374.4.CDS9";
6	Mikado_loci	CDS	57622904	57622975	.	+	0	gene_id "ENSSTUG00000023168"; transcript_id "mikado.6G1374.4"; ID "mikado.6G1374.4.CDS10";
6	Mikado_loci	five_prime_utr	57587076	57587669	.	+	.	gene_id "ENSSTUG00000023168"; transcript_id "mikado.6G1374.4"; ID "mikado.6G1374.4.five_prime_UTR1";
6	Mikado_loci	five_prime_utr	57606304	57606398	.	+	.	gene_id "ENSSTUG00000023168"; transcript_id "mikado.6G1374.4"; ID "mikado.6G1374.4.five_prime_UTR2";
6	Mikado_loci	five_prime_utr	57612020	57612075	.	+	.	gene_id "ENSSTUG00000023168"; transcript_id "mikado.6G1374.4"; ID "mikado.6G1374.4.five_prime_UTR3";
6	Mikado_loci	three_prime_utr	57622976	57623862	.	+	.	gene_id "ENSSTUG00000023168"; transcript_id "mikado.6G1374.4"; ID "mikado.6G1374.4.three_prime_UTR1";
6	Mikado_loci	transcript	57871773	57880564	17	+	.	gene_id "ENSSTUG00000023832"; transcript_id "mikado.6G1385.3"; ID "mikado.6G1385.3";
6	Mikado_loci	exon	57871773	57872558	.	+	.	gene_id "ENSSTUG00000023832"; transcript_id "mikado.6G1385.3"; ID "mikado.6G1385.3.exon1";
6	Mikado_loci	exon	57872858	57872919	.	+	.	gene_id "ENSSTUG00000023832"; transcript_id "mikado.6G1385.3"; ID "mikado.6G1385.3.exon2";
6	Mikado_loci	exon	57873022	57873114	.	+	.	gene_id "ENSSTUG00000023832"; transcript_id "mikado.6G1385.3"; ID "mikado.6G1385.3.exon3";
6	Mikado_loci	exon	57873246	57873431	.	+	.	gene_id "ENSSTUG00000023832"; transcript_id "mikado.6G1385.3"; ID "mikado.6G1385.3.exon4";
6	Mikado_loci	exon	57873751	57873864	.	+	.	gene_id "ENSSTUG00000023832"; transcript_id "mikado.6G1385.3"; ID "mikado.6G1385.3.exon5";
6	Mikado_loci	exon	57874097	57874232	.	+	.	gene_id "ENSSTUG00000023832"; transcript_id "mikado.6G1385.3"; ID "mikado.6G1385.3.exon6";
6	Mikado_loci	exon	57874734	57874939	.	+	.	gene_id "ENSSTUG00000023832"; transcript_id "mikado.6G1385.3"; ID "mikado.6G1385.3.exon7";
6	Mikado_loci	exon	57875568	57875658	.	+	.	gene_id "ENSSTUG00000023832"; transcript_id "mikado.6G1385.3"; ID "mikado.6G1385.3.exon8";
6	Mikado_loci	exon	57875979	57876492	.	+	.	gene_id "ENSSTUG00000023832"; transcript_id "mikado.6G1385.3"; ID "mikado.6G1385.3.exon9";
6	Mikado_loci	exon	57876608	57876649	.	+	.	gene_id "ENSSTUG00000023832"; transcript_id "mikado.6G1385.3"; ID "mikado.6G1385.3.exon10";
6	Mikado_loci	exon	57876892	57877030	.	+	.	gene_id "ENSSTUG00000023832"; transcript_id "mikado.6G1385.3"; ID "mikado.6G1385.3.exon11";
6	Mikado_loci	exon	57877231	57877387	.	+	.	gene_id "ENSSTUG00000023832"; transcript_id "mikado.6G1385.3"; ID "mikado.6G1385.3.exon12";
6	Mikado_loci	exon	57879474	57879562	.	+	.	gene_id "ENSSTUG00000023832"; transcript_id "mikado.6G1385.3"; ID "mikado.6G1385.3.exon13";
6	Mikado_loci	exon	57879781	57879889	.	+	.	gene_id "ENSSTUG00000023832"; transcript_id "mikado.6G1385.3"; ID "mikado.6G1385.3.exon14";
6	Mikado_loci	exon	57880042	57880564	.	+	.	gene_id "ENSSTUG00000023832"; transcript_id "mikado.6G1385.3"; ID "mikado.6G1385.3.exon15";
6	Mikado_loci	CDS	57872468	57872558	.	+	0	gene_id "ENSSTUG00000023832"; transcript_id "mikado.6G1385.3"; ID "mikado.6G1385.3.CDS1";
6	Mikado_loci	CDS	57872858	57872919	.	+	2	gene_id "ENSSTUG00000023832"; transcript_id "mikado.6G1385.3"; ID "mikado.6G1385.3.CDS2";
6	Mikado_loci	CDS	57873022	57873114	.	+	0	gene_id "ENSSTUG00000023832"; transcript_id "mikado.6G1385.3"; ID "mikado.6G1385.3.CDS3";
6	Mikado_loci	CDS	57873246	57873431	.	+	0	gene_id "ENSSTUG00000023832"; transcript_id "mikado.6G1385.3"; ID "mikado.6G1385.3.CDS4";
6	Mikado_loci	CDS	57873751	57873864	.	+	0	gene_id "ENSSTUG00000023832"; transcript_id "mikado.6G1385.3"; ID "mikado.6G1385.3.CDS5";
6	Mikado_loci	CDS	57874097	57874232	.	+	0	gene_id "ENSSTUG00000023832"; transcript_id "mikado.6G1385.3"; ID "mikado.6G1385.3.CDS6";
6	Mikado_loci	CDS	57874734	57874939	.	+	2	gene_id "ENSSTUG00000023832"; transcript_id "mikado.6G1385.3"; ID "mikado.6G1385.3.CDS7";
6	Mikado_loci	CDS	57875568	57875658	.	+	0	gene_id "ENSSTUG00000023832"; transcript_id "mikado.6G1385.3"; ID "mikado.6G1385.3.CDS8";
6	Mikado_loci	CDS	57875979	57876492	.	+	2	gene_id "ENSSTUG00000023832"; transcript_id "mikado.6G1385.3"; ID "mikado.6G1385.3.CDS9";
6	Mikado_loci	CDS	57876608	57876649	.	+	1	gene_id "ENSSTUG00000023832"; transcript_id "mikado.6G1385.3"; ID "mikado.6G1385.3.CDS10";
6	Mikado_loci	CDS	57876892	57877030	.	+	1	gene_id "ENSSTUG00000023832"; transcript_id "mikado.6G1385.3"; ID "mikado.6G1385.3.CDS11";
6	Mikado_loci	CDS	57877231	57877387	.	+	0	gene_id "ENSSTUG00000023832"; transcript_id "mikado.6G1385.3"; ID "mikado.6G1385.3.CDS12";
6	Mikado_loci	CDS	57879474	57879562	.	+	2	gene_id "ENSSTUG00000023832"; transcript_id "mikado.6G1385.3"; ID "mikado.6G1385.3.CDS13";
6	Mikado_loci	CDS	57879781	57879889	.	+	0	gene_id "ENSSTUG00000023832"; transcript_id "mikado.6G1385.3"; ID "mikado.6G1385.3.CDS14";
6	Mikado_loci	CDS	57880042	57880070	.	+	2	gene_id "ENSSTUG00000023832"; transcript_id "mikado.6G1385.3"; ID "mikado.6G1385.3.CDS15";
6	Mikado_loci	five_prime_utr	57871773	57872467	.	+	.	gene_id "ENSSTUG00000023832"; transcript_id "mikado.6G1385.3"; ID "mikado.6G1385.3.five_prime_UTR1";
6	Mikado_loci	three_prime_utr	57880071	57880564	.	+	.	gene_id "ENSSTUG00000023832"; transcript_id "mikado.6G1385.3"; ID "mikado.6G1385.3.three_prime_UTR1";
6	Mikado_loci	transcript	58309257	58339767	12	+	.	gene_id "ENSSTUG00000026404"; transcript_id "mikado.6G1392.2"; ID "mikado.6G1392.2";
6	Mikado_loci	exon	58309257	58309370	.	+	.	gene_id "ENSSTUG00000026404"; transcript_id "mikado.6G1392.2"; ID "mikado.6G1392.2.exon1";
6	Mikado_loci	exon	58321927	58322013	.	+	.	gene_id "ENSSTUG00000026404"; transcript_id "mikado.6G1392.2"; ID "mikado.6G1392.2.exon2";
6	Mikado_loci	exon	58325678	58325728	.	+	.	gene_id "ENSSTUG00000026404"; transcript_id "mikado.6G1392.2"; ID "mikado.6G1392.2.exon3";
6	Mikado_loci	exon	58330993	58331070	.	+	.	gene_id "ENSSTUG00000026404"; transcript_id "mikado.6G1392.2"; ID "mikado.6G1392.2.exon4";
6	Mikado_loci	exon	58333446	58333481	.	+	.	gene_id "ENSSTUG00000026404"; transcript_id "mikado.6G1392.2"; ID "mikado.6G1392.2.exon5";
6	Mikado_loci	exon	58333596	58333721	.	+	.	gene_id "ENSSTUG00000026404"; transcript_id "mikado.6G1392.2"; ID "mikado.6G1392.2.exon6";
6	Mikado_loci	exon	58333937	58334200	.	+	.	gene_id "ENSSTUG00000026404"; transcript_id "mikado.6G1392.2"; ID "mikado.6G1392.2.exon7";
6	Mikado_loci	exon	58335018	58335156	.	+	.	gene_id "ENSSTUG00000026404"; transcript_id "mikado.6G1392.2"; ID "mikado.6G1392.2.exon8";
6	Mikado_loci	exon	58336915	58337079	.	+	.	gene_id "ENSSTUG00000026404"; transcript_id "mikado.6G1392.2"; ID "mikado.6G1392.2.exon9";
6	Mikado_loci	exon	58337236	58337315	.	+	.	gene_id "ENSSTUG00000026404"; transcript_id "mikado.6G1392.2"; ID "mikado.6G1392.2.exon10";
6	Mikado_loci	exon	58337576	58337680	.	+	.	gene_id "ENSSTUG00000026404"; transcript_id "mikado.6G1392.2"; ID "mikado.6G1392.2.exon11";
6	Mikado_loci	exon	58337867	58339767	.	+	.	gene_id "ENSSTUG00000026404"; transcript_id "mikado.6G1392.2"; ID "mikado.6G1392.2.exon12";
6	Mikado_loci	CDS	58309257	58309370	.	+	0	gene_id "ENSSTUG00000026404"; transcript_id "mikado.6G1392.2"; ID "mikado.6G1392.2.CDS1";
6	Mikado_loci	CDS	58321927	58322013	.	+	0	gene_id "ENSSTUG00000026404"; transcript_id "mikado.6G1392.2"; ID "mikado.6G1392.2.CDS2";
6	Mikado_loci	CDS	58325678	58325728	.	+	0	gene_id "ENSSTUG00000026404"; transcript_id "mikado.6G1392.2"; ID "mikado.6G1392.2.CDS3";
6	Mikado_loci	CDS	58330993	58331070	.	+	0	gene_id "ENSSTUG00000026404"; transcript_id "mikado.6G1392.2"; ID "mikado.6G1392.2.CDS4";
6	Mikado_loci	CDS	58333446	58333481	.	+	0	gene_id "ENSSTUG00000026404"; transcript_id "mikado.6G1392.2"; ID "mikado.6G1392.2.CDS5";
6	Mikado_loci	CDS	58333596	58333721	.	+	0	gene_id "ENSSTUG00000026404"; transcript_id "mikado.6G1392.2"; ID "mikado.6G1392.2.CDS6";
6	Mikado_loci	CDS	58333937	58334200	.	+	0	gene_id "ENSSTUG00000026404"; transcript_id "mikado.6G1392.2"; ID "mikado.6G1392.2.CDS7";
6	Mikado_loci	CDS	58335018	58335156	.	+	0	gene_id "ENSSTUG00000026404"; transcript_id "mikado.6G1392.2"; ID "mikado.6G1392.2.CDS8";
6	Mikado_loci	CDS	58336915	58337079	.	+	2	gene_id "ENSSTUG00000026404"; transcript_id "mikado.6G1392.2"; ID "mikado.6G1392.2.CDS9";
6	Mikado_loci	CDS	58337236	58337315	.	+	2	gene_id "ENSSTUG00000026404"; transcript_id "mikado.6G1392.2"; ID "mikado.6G1392.2.CDS10";
6	Mikado_loci	CDS	58337576	58337680	.	+	0	gene_id "ENSSTUG00000026404"; transcript_id "mikado.6G1392.2"; ID "mikado.6G1392.2.CDS11";
6	Mikado_loci	CDS	58337867	58337977	.	+	0	gene_id "ENSSTUG00000026404"; transcript_id "mikado.6G1392.2"; ID "mikado.6G1392.2.CDS12";
6	Mikado_loci	three_prime_utr	58337978	58339767	.	+	.	gene_id "ENSSTUG00000026404"; transcript_id "mikado.6G1392.2"; ID "mikado.6G1392.2.three_prime_UTR1";
6	Mikado_loci	transcript	57880949	57888311	18	-	.	gene_id "ENSSTUG00000023860"; transcript_id "mikado.6G1398.2"; ID "mikado.6G1398.2";
6	Mikado_loci	exon	57880949	57882777	.	-	.	gene_id "ENSSTUG00000023860"; transcript_id "mikado.6G1398.2"; ID "mikado.6G1398.2.exon1";
6	Mikado_loci	exon	57882900	57883044	.	-	.	gene_id "ENSSTUG00000023860"; transcript_id "mikado.6G1398.2"; ID "mikado.6G1398.2.exon2";
6	Mikado_loci	exon	57885877	57886069	.	-	.	gene_id "ENSSTUG00000023860"; transcript_id "mikado.6G1398.2"; ID "mikado.6G1398.2.exon3";
6	Mikado_loci	exon	57886269	57886515	.	-	.	gene_id "ENSSTUG00000023860"; transcript_id "mikado.6G1398.2"; ID "mikado.6G1398.2.exon4";
6	Mikado_loci	exon	57887005	57887568	.	-	.	gene_id "ENSSTUG00000023860"; transcript_id "mikado.6G1398.2"; ID "mikado.6G1398.2.exon5";
6	Mikado_loci	exon	57888115	57888311	.	-	.	gene_id "ENSSTUG00000023860"; transcript_id "mikado.6G1398.2"; ID "mikado.6G1398.2.exon6";
6	Mikado_loci	CDS	57882586	57882777	.	-	0	gene_id "ENSSTUG00000023860"; transcript_id "mikado.6G1398.2"; ID "mikado.6G1398.2.CDS1";
6	Mikado_loci	CDS	57882900	57883044	.	-	1	gene_id "ENSSTUG00000023860"; transcript_id "mikado.6G1398.2"; ID "mikado.6G1398.2.CDS2";
6	Mikado_loci	CDS	57885877	57886069	.	-	2	gene_id "ENSSTUG00000023860"; transcript_id "mikado.6G1398.2"; ID "mikado.6G1398.2.CDS3";
6	Mikado_loci	CDS	57886269	57886515	.	-	0	gene_id "ENSSTUG00000023860"; transcript_id "mikado.6G1398.2"; ID "mikado.6G1398.2.CDS4";
6	Mikado_loci	CDS	57887005	57887568	.	-	0	gene_id "ENSSTUG00000023860"; transcript_id "mikado.6G1398.2"; ID "mikado.6G1398.2.CDS5";
6	Mikado_loci	CDS	57888115	57888237	.	-	0	gene_id "ENSSTUG00000023860"; transcript_id "mikado.6G1398.2"; ID "mikado.6G1398.2.CDS6";
6	Mikado_loci	five_prime_utr	57888238	57888311	.	-	.	gene_id "ENSSTUG00000023860"; transcript_id "mikado.6G1398.2"; ID "mikado.6G1398.2.five_prime_UTR1";
6	Mikado_loci	three_prime_utr	57880949	57882585	.	-	.	gene_id "ENSSTUG00000023860"; transcript_id "mikado.6G1398.2"; ID "mikado.6G1398.2.three_prime_UTR1";
6	Mikado_loci	transcript	57888795	57899486	21	-	.	gene_id "ENSSTUG00000023871"; transcript_id "mikado.6G1399.2"; ID "mikado.6G1399.2";
6	Mikado_loci	exon	57888795	57890057	.	-	.	gene_id "ENSSTUG00000023871"; transcript_id "mikado.6G1399.2"; ID "mikado.6G1399.2.exon1";
6	Mikado_loci	exon	57890628	57890696	.	-	.	gene_id "ENSSTUG00000023871"; transcript_id "mikado.6G1399.2"; ID "mikado.6G1399.2.exon2";
6	Mikado_loci	exon	57895042	57895169	.	-	.	gene_id "ENSSTUG00000023871"; transcript_id "mikado.6G1399.2"; ID "mikado.6G1399.2.exon3";
6	Mikado_loci	exon	57895963	57896118	.	-	.	gene_id "ENSSTUG00000023871"; transcript_id "mikado.6G1399.2"; ID "mikado.6G1399.2.exon4";
6	Mikado_loci	exon	57896243	57896277	.	-	.	gene_id "ENSSTUG00000023871"; transcript_id "mikado.6G1399.2"; ID "mikado.6G1399.2.exon5";
6	Mikado_loci	exon	57896957	57897038	.	-	.	gene_id "ENSSTUG00000023871"; transcript_id "mikado.6G1399.2"; ID "mikado.6G1399.2.exon6";
6	Mikado_loci	exon	57897173	57897222	.	-	.	gene_id "ENSSTUG00000023871"; transcript_id "mikado.6G1399.2"; ID "mikado.6G1399.2.exon7";
6	Mikado_loci	exon	57897403	57897510	.	-	.	gene_id "ENSSTUG00000023871"; transcript_id "mikado.6G1399.2"; ID "mikado.6G1399.2.exon8";
6	Mikado_loci	exon	57897930	57898000	.	-	.	gene_id "ENSSTUG00000023871"; transcript_id "mikado.6G1399.2"; ID "mikado.6G1399.2.exon9";
6	Mikado_loci	exon	57898347	57898396	.	-	.	gene_id "ENSSTUG00000023871"; transcript_id "mikado.6G1399.2"; ID "mikado.6G1399.2.exon10";
6	Mikado_loci	exon	57898615	57898656	.	-	.	gene_id "ENSSTUG00000023871"; transcript_id "mikado.6G1399.2"; ID "mikado.6G1399.2.exon11";
6	Mikado_loci	exon	57899089	57899220	.	-	.	gene_id "ENSSTUG00000023871"; transcript_id "mikado.6G1399.2"; ID "mikado.6G1399.2.exon12";
6	Mikado_loci	exon	57899243	57899486	.	-	.	gene_id "ENSSTUG00000023871"; transcript_id "mikado.6G1399.2"; ID "mikado.6G1399.2.exon13";
6	Mikado_loci	CDS	57889955	57890057	.	-	1	gene_id "ENSSTUG00000023871"; transcript_id "mikado.6G1399.2"; ID "mikado.6G1399.2.CDS1";
6	Mikado_loci	CDS	57890628	57890696	.	-	1	gene_id "ENSSTUG00000023871"; transcript_id "mikado.6G1399.2"; ID "mikado.6G1399.2.CDS2";
6	Mikado_loci	CDS	57895042	57895169	.	-	0	gene_id "ENSSTUG00000023871"; transcript_id "mikado.6G1399.2"; ID "mikado.6G1399.2.CDS3";
6	Mikado_loci	CDS	57895963	57896118	.	-	0	gene_id "ENSSTUG00000023871"; transcript_id "mikado.6G1399.2"; ID "mikado.6G1399.2.CDS4";
6	Mikado_loci	CDS	57896243	57896277	.	-	2	gene_id "ENSSTUG00000023871"; transcript_id "mikado.6G1399.2"; ID "mikado.6G1399.2.CDS5";
6	Mikado_loci	CDS	57896957	57897038	.	-	0	gene_id "ENSSTUG00000023871"; transcript_id "mikado.6G1399.2"; ID "mikado.6G1399.2.CDS6";
6	Mikado_loci	CDS	57897173	57897222	.	-	2	gene_id "ENSSTUG00000023871"; transcript_id "mikado.6G1399.2"; ID "mikado.6G1399.2.CDS7";
6	Mikado_loci	CDS	57897403	57897510	.	-	2	gene_id "ENSSTUG00000023871"; transcript_id "mikado.6G1399.2"; ID "mikado.6G1399.2.CDS8";
6	Mikado_loci	CDS	57897930	57898000	.	-	1	gene_id "ENSSTUG00000023871"; transcript_id "mikado.6G1399.2"; ID "mikado.6G1399.2.CDS9";
6	Mikado_loci	CDS	57898347	57898396	.	-	0	gene_id "ENSSTUG00000023871"; transcript_id "mikado.6G1399.2"; ID "mikado.6G1399.2.CDS10";
6	Mikado_loci	CDS	57898615	57898656	.	-	0	gene_id "ENSSTUG00000023871"; transcript_id "mikado.6G1399.2"; ID "mikado.6G1399.2.CDS11";
6	Mikado_loci	CDS	57899089	57899160	.	-	0	gene_id "ENSSTUG00000023871"; transcript_id "mikado.6G1399.2"; ID "mikado.6G1399.2.CDS12";
6	Mikado_loci	five_prime_utr	57899161	57899220	.	-	.	gene_id "ENSSTUG00000023871"; transcript_id "mikado.6G1399.2"; ID "mikado.6G1399.2.five_prime_UTR1";
6	Mikado_loci	five_prime_utr	57899243	57899486	.	-	.	gene_id "ENSSTUG00000023871"; transcript_id "mikado.6G1399.2"; ID "mikado.6G1399.2.five_prime_UTR2";
6	Mikado_loci	three_prime_utr	57888795	57889954	.	-	.	gene_id "ENSSTUG00000023871"; transcript_id "mikado.6G1399.2"; ID "mikado.6G1399.2.three_prime_UTR1";
6	Mikado_loci	transcript	59205714	59211284	17	-	.	gene_id "ENSSTUG00000026915"; transcript_id "mikado.6G1416.2"; ID "mikado.6G1416.2";
6	Mikado_loci	exon	59205714	59206397	.	-	.	gene_id "ENSSTUG00000026915"; transcript_id "mikado.6G1416.2"; ID "mikado.6G1416.2.exon1";
6	Mikado_loci	exon	59206733	59206870	.	-	.	gene_id "ENSSTUG00000026915"; transcript_id "mikado.6G1416.2"; ID "mikado.6G1416.2.exon2";
6	Mikado_loci	exon	59208737	59208840	.	-	.	gene_id "ENSSTUG00000026915"; transcript_id "mikado.6G1416.2"; ID "mikado.6G1416.2.exon3";
6	Mikado_loci	exon	59209192	59209405	.	-	.	gene_id "ENSSTUG00000026915"; transcript_id "mikado.6G1416.2"; ID "mikado.6G1416.2.exon4";
6	Mikado_loci	exon	59209792	59210005	.	-	.	gene_id "ENSSTUG00000026915"; transcript_id "mikado.6G1416.2"; ID "mikado.6G1416.2.exon5";
6	Mikado_loci	exon	59210028	59211284	.	-	.	gene_id "ENSSTUG00000026915"; transcript_id "mikado.6G1416.2"; ID "mikado.6G1416.2.exon6";
6	Mikado_loci	CDS	59206301	59206397	.	-	1	gene_id "ENSSTUG00000026915"; transcript_id "mikado.6G1416.2"; ID "mikado.6G1416.2.CDS1";
6	Mikado_loci	CDS	59206733	59206870	.	-	1	gene_id "ENSSTUG00000026915"; transcript_id "mikado.6G1416.2"; ID "mikado.6G1416.2.CDS2";
6	Mikado_loci	CDS	59208737	59208840	.	-	0	gene_id "ENSSTUG00000026915"; transcript_id "mikado.6G1416.2"; ID "mikado.6G1416.2.CDS3";
6	Mikado_loci	CDS	59209192	59209405	.	-	1	gene_id "ENSSTUG00000026915"; transcript_id "mikado.6G1416.2"; ID "mikado.6G1416.2.CDS4";
6	Mikado_loci	CDS	59209792	59209970	.	-	0	gene_id "ENSSTUG00000026915"; transcript_id "mikado.6G1416.2"; ID "mikado.6G1416.2.CDS5";
6	Mikado_loci	five_prime_utr	59209971	59210005	.	-	.	gene_id "ENSSTUG00000026915"; transcript_id "mikado.6G1416.2"; ID "mikado.6G1416.2.five_prime_UTR1";
6	Mikado_loci	five_prime_utr	59210028	59211284	.	-	.	gene_id "ENSSTUG00000026915"; transcript_id "mikado.6G1416.2"; ID "mikado.6G1416.2.five_prime_UTR2";
6	Mikado_loci	three_prime_utr	59205714	59206300	.	-	.	gene_id "ENSSTUG00000026915"; transcript_id "mikado.6G1416.2"; ID "mikado.6G1416.2.three_prime_UTR1";
6	Mikado_loci	transcript	59205714	59211284	0	-	.	gene_id "ENSSTUG00000026915"; transcript_id "mikado.6G1416.3"; ID "mikado.6G1416.3";
6	Mikado_loci	exon	59205714	59206397	.	-	.	gene_id "ENSSTUG00000026915"; transcript_id "mikado.6G1416.3"; ID "mikado.6G1416.3.exon1";
6	Mikado_loci	exon	59206733	59206870	.	-	.	gene_id "ENSSTUG00000026915"; transcript_id "mikado.6G1416.3"; ID "mikado.6G1416.3.exon2";
6	Mikado_loci	exon	59208737	59208840	.	-	.	gene_id "ENSSTUG00000026915"; transcript_id "mikado.6G1416.3"; ID "mikado.6G1416.3.exon3";
6	Mikado_loci	exon	59209192	59209401	.	-	.	gene_id "ENSSTUG00000026915"; transcript_id "mikado.6G1416.3"; ID "mikado.6G1416.3.exon4";
6	Mikado_loci	exon	59209792	59210005	.	-	.	gene_id "ENSSTUG00000026915"; transcript_id "mikado.6G1416.3"; ID "mikado.6G1416.3.exon5";
6	Mikado_loci	exon	59210028	59211284	.	-	.	gene_id "ENSSTUG00000026915"; transcript_id "mikado.6G1416.3"; ID "mikado.6G1416.3.exon6";
6	Mikado_loci	CDS	59206301	59206397	.	-	1	gene_id "ENSSTUG00000026915"; transcript_id "mikado.6G1416.3"; ID "mikado.6G1416.3.CDS1";
6	Mikado_loci	CDS	59206733	59206870	.	-	1	gene_id "ENSSTUG00000026915"; transcript_id "mikado.6G1416.3"; ID "mikado.6G1416.3.CDS2";
6	Mikado_loci	CDS	59208737	59208840	.	-	0	gene_id "ENSSTUG00000026915"; transcript_id "mikado.6G1416.3"; ID "mikado.6G1416.3.CDS3";
6	Mikado_loci	CDS	59209192	59209347	.	-	0	gene_id "ENSSTUG00000026915"; transcript_id "mikado.6G1416.3"; ID "mikado.6G1416.3.CDS4";
6	Mikado_loci	five_prime_utr	59209348	59209401	.	-	.	gene_id "ENSSTUG00000026915"; transcript_id "mikado.6G1416.3"; ID "mikado.6G1416.3.five_prime_UTR1";
6	Mikado_loci	five_prime_utr	59209792	59210005	.	-	.	gene_id "ENSSTUG00000026915"; transcript_id "mikado.6G1416.3"; ID "mikado.6G1416.3.five_prime_UTR2";
6	Mikado_loci	five_prime_utr	59210028	59211284	.	-	.	gene_id "ENSSTUG00000026915"; transcript_id "mikado.6G1416.3"; ID "mikado.6G1416.3.five_prime_UTR3";
6	Mikado_loci	three_prime_utr	59205714	59206300	.	-	.	gene_id "ENSSTUG00000026915"; transcript_id "mikado.6G1416.3"; ID "mikado.6G1416.3.three_prime_UTR1";
6	Mikado_loci	transcript	59205714	59214665	13	-	.	gene_id "ENSSTUG00000026915"; transcript_id "mikado.6G1416.4"; ID "mikado.6G1416.4";
6	Mikado_loci	exon	59205714	59206397	.	-	.	gene_id "ENSSTUG00000026915"; transcript_id "mikado.6G1416.4"; ID "mikado.6G1416.4.exon1";
6	Mikado_loci	exon	59206733	59206870	.	-	.	gene_id "ENSSTUG00000026915"; transcript_id "mikado.6G1416.4"; ID "mikado.6G1416.4.exon2";
6	Mikado_loci	exon	59208737	59208840	.	-	.	gene_id "ENSSTUG00000026915"; transcript_id "mikado.6G1416.4"; ID "mikado.6G1416.4.exon3";
6	Mikado_loci	exon	59209192	59209401	.	-	.	gene_id "ENSSTUG00000026915"; transcript_id "mikado.6G1416.4"; ID "mikado.6G1416.4.exon4";
6	Mikado_loci	exon	59209792	59209952	.	-	.	gene_id "ENSSTUG00000026915"; transcript_id "mikado.6G1416.4"; ID "mikado.6G1416.4.exon5";
6	Mikado_loci	exon	59210249	59210379	.	-	.	gene_id "ENSSTUG00000026915"; transcript_id "mikado.6G1416.4"; ID "mikado.6G1416.4.exon6";
6	Mikado_loci	exon	59214365	59214665	.	-	.	gene_id "ENSSTUG00000026915"; transcript_id "mikado.6G1416.4"; ID "mikado.6G1416.4.exon7";
6	Mikado_loci	CDS	59206301	59206397	.	-	1	gene_id "ENSSTUG00000026915"; transcript_id "mikado.6G1416.4"; ID "mikado.6G1416.4.CDS1";
6	Mikado_loci	CDS	59206733	59206870	.	-	1	gene_id "ENSSTUG00000026915"; transcript_id "mikado.6G1416.4"; ID "mikado.6G1416.4.CDS2";
6	Mikado_loci	CDS	59208737	59208840	.	-	0	gene_id "ENSSTUG00000026915"; transcript_id "mikado.6G1416.4"; ID "mikado.6G1416.4.CDS3";
6	Mikado_loci	CDS	59209192	59209347	.	-	0	gene_id "ENSSTUG00000026915"; transcript_id "mikado.6G1416.4"; ID "mikado.6G1416.4.CDS4";
6	Mikado_loci	five_prime_utr	59209348	59209401	.	-	.	gene_id "ENSSTUG00000026915"; transcript_id "mikado.6G1416.4"; ID "mikado.6G1416.4.five_prime_UTR1";
6	Mikado_loci	five_prime_utr	59209792	59209952	.	-	.	gene_id "ENSSTUG00000026915"; transcript_id "mikado.6G1416.4"; ID "mikado.6G1416.4.five_prime_UTR2";
6	Mikado_loci	five_prime_utr	59210249	59210379	.	-	.	gene_id "ENSSTUG00000026915"; transcript_id "mikado.6G1416.4"; ID "mikado.6G1416.4.five_prime_UTR3";
6	Mikado_loci	five_prime_utr	59214365	59214665	.	-	.	gene_id "ENSSTUG00000026915"; transcript_id "mikado.6G1416.4"; ID "mikado.6G1416.4.five_prime_UTR4";
6	Mikado_loci	three_prime_utr	59205714	59206300	.	-	.	gene_id "ENSSTUG00000026915"; transcript_id "mikado.6G1416.4"; ID "mikado.6G1416.4.three_prime_UTR1";
6	Mikado_loci	transcript	59426316	59436973	13	+	.	gene_id "ENSSTUG00000026933"; transcript_id "mikado.6G1418.2"; ID "mikado.6G1418.2";
6	Mikado_loci	exon	59426316	59426751	.	+	.	gene_id "ENSSTUG00000026933"; transcript_id "mikado.6G1418.2"; ID "mikado.6G1418.2.exon1";
6	Mikado_loci	exon	59428123	59428248	.	+	.	gene_id "ENSSTUG00000026933"; transcript_id "mikado.6G1418.2"; ID "mikado.6G1418.2.exon2";
6	Mikado_loci	exon	59430087	59430233	.	+	.	gene_id "ENSSTUG00000026933"; transcript_id "mikado.6G1418.2"; ID "mikado.6G1418.2.exon3";
6	Mikado_loci	exon	59432869	59432972	.	+	.	gene_id "ENSSTUG00000026933"; transcript_id "mikado.6G1418.2"; ID "mikado.6G1418.2.exon4";
6	Mikado_loci	exon	59433200	59433345	.	+	.	gene_id "ENSSTUG00000026933"; transcript_id "mikado.6G1418.2"; ID "mikado.6G1418.2.exon5";
6	Mikado_loci	exon	59433827	59434009	.	+	.	gene_id "ENSSTUG00000026933"; transcript_id "mikado.6G1418.2"; ID "mikado.6G1418.2.exon6";
6	Mikado_loci	exon	59434208	59434364	.	+	.	gene_id "ENSSTUG00000026933"; transcript_id "mikado.6G1418.2"; ID "mikado.6G1418.2.exon7";
6	Mikado_loci	exon	59434630	59436973	.	+	.	gene_id "ENSSTUG00000026933"; transcript_id "mikado.6G1418.2"; ID "mikado.6G1418.2.exon8";
6	Mikado_loci	CDS	59428162	59428248	.	+	0	gene_id "ENSSTUG00000026933"; transcript_id "mikado.6G1418.2"; ID "mikado.6G1418.2.CDS1";
6	Mikado_loci	CDS	59430087	59430233	.	+	0	gene_id "ENSSTUG00000026933"; transcript_id "mikado.6G1418.2"; ID "mikado.6G1418.2.CDS2";
6	Mikado_loci	CDS	59432869	59432972	.	+	0	gene_id "ENSSTUG00000026933"; transcript_id "mikado.6G1418.2"; ID "mikado.6G1418.2.CDS3";
6	Mikado_loci	CDS	59433200	59433345	.	+	1	gene_id "ENSSTUG00000026933"; transcript_id "mikado.6G1418.2"; ID "mikado.6G1418.2.CDS4";
6	Mikado_loci	CDS	59433827	59434009	.	+	2	gene_id "ENSSTUG00000026933"; transcript_id "mikado.6G1418.2"; ID "mikado.6G1418.2.CDS5";
6	Mikado_loci	CDS	59434208	59434364	.	+	2	gene_id "ENSSTUG00000026933"; transcript_id "mikado.6G1418.2"; ID "mikado.6G1418.2.CDS6";
6	Mikado_loci	CDS	59434630	59434774	.	+	1	gene_id "ENSSTUG00000026933"; transcript_id "mikado.6G1418.2"; ID "mikado.6G1418.2.CDS7";
6	Mikado_loci	five_prime_utr	59426316	59426751	.	+	.	gene_id "ENSSTUG00000026933"; transcript_id "mikado.6G1418.2"; ID "mikado.6G1418.2.five_prime_UTR1";
6	Mikado_loci	five_prime_utr	59428123	59428161	.	+	.	gene_id "ENSSTUG00000026933"; transcript_id "mikado.6G1418.2"; ID "mikado.6G1418.2.five_prime_UTR2";
6	Mikado_loci	three_prime_utr	59434775	59436973	.	+	.	gene_id "ENSSTUG00000026933"; transcript_id "mikado.6G1418.2"; ID "mikado.6G1418.2.three_prime_UTR1";
6	Mikado_loci	transcript	59435671	59439214	15	-	.	gene_id "ENSSTUG00000026968"; transcript_id "mikado.6G1422.2"; ID "mikado.6G1422.2";
6	Mikado_loci	exon	59435671	59437370	.	-	.	gene_id "ENSSTUG00000026968"; transcript_id "mikado.6G1422.2"; ID "mikado.6G1422.2.exon1";
6	Mikado_loci	exon	59438636	59438747	.	-	.	gene_id "ENSSTUG00000026968"; transcript_id "mikado.6G1422.2"; ID "mikado.6G1422.2.exon2";
6	Mikado_loci	exon	59438944	59439214	.	-	.	gene_id "ENSSTUG00000026968"; transcript_id "mikado.6G1422.2"; ID "mikado.6G1422.2.exon3";
6	Mikado_loci	CDS	59436970	59437370	.	-	2	gene_id "ENSSTUG00000026968"; transcript_id "mikado.6G1422.2"; ID "mikado.6G1422.2.CDS1";
6	Mikado_loci	CDS	59438636	59438738	.	-	0	gene_id "ENSSTUG00000026968"; transcript_id "mikado.6G1422.2"; ID "mikado.6G1422.2.CDS2";
6	Mikado_loci	five_prime_utr	59438739	59438747	.	-	.	gene_id "ENSSTUG00000026968"; transcript_id "mikado.6G1422.2"; ID "mikado.6G1422.2.five_prime_UTR1";
6	Mikado_loci	five_prime_utr	59438944	59439214	.	-	.	gene_id "ENSSTUG00000026968"; transcript_id "mikado.6G1422.2"; ID "mikado.6G1422.2.five_prime_UTR2";
6	Mikado_loci	three_prime_utr	59435671	59436969	.	-	.	gene_id "ENSSTUG00000026968"; transcript_id "mikado.6G1422.2"; ID "mikado.6G1422.2.three_prime_UTR1";
6	Mikado_loci	transcript	59807500	59817686	13	+	.	gene_id "ENSSTUG00000027441"; transcript_id "mikado.6G1436.3"; ID "mikado.6G1436.3";
6	Mikado_loci	exon	59807500	59807635	.	+	.	gene_id "ENSSTUG00000027441"; transcript_id "mikado.6G1436.3"; ID "mikado.6G1436.3.exon1";
6	Mikado_loci	exon	59809048	59809186	.	+	.	gene_id "ENSSTUG00000027441"; transcript_id "mikado.6G1436.3"; ID "mikado.6G1436.3.exon2";
6	Mikado_loci	exon	59809410	59809545	.	+	.	gene_id "ENSSTUG00000027441"; transcript_id "mikado.6G1436.3"; ID "mikado.6G1436.3.exon3";
6	Mikado_loci	exon	59810097	59810147	.	+	.	gene_id "ENSSTUG00000027441"; transcript_id "mikado.6G1436.3"; ID "mikado.6G1436.3.exon4";
6	Mikado_loci	exon	59812931	59813057	.	+	.	gene_id "ENSSTUG00000027441"; transcript_id "mikado.6G1436.3"; ID "mikado.6G1436.3.exon5";
6	Mikado_loci	exon	59814083	59814289	.	+	.	gene_id "ENSSTUG00000027441"; transcript_id "mikado.6G1436.3"; ID "mikado.6G1436.3.exon6";
6	Mikado_loci	exon	59814898	59815196	.	+	.	gene_id "ENSSTUG00000027441"; transcript_id "mikado.6G1436.3"; ID "mikado.6G1436.3.exon7";
6	Mikado_loci	exon	59815883	59816011	.	+	.	gene_id "ENSSTUG00000027441"; transcript_id "mikado.6G1436.3"; ID "mikado.6G1436.3.exon8";
6	Mikado_loci	exon	59816409	59816578	.	+	.	gene_id "ENSSTUG00000027441"; transcript_id "mikado.6G1436.3"; ID "mikado.6G1436.3.exon9";
6	Mikado_loci	exon	59816854	59816955	.	+	.	gene_id "ENSSTUG00000027441"; transcript_id "mikado.6G1436.3"; ID "mikado.6G1436.3.exon10";
6	Mikado_loci	exon	59817204	59817686	.	+	.	gene_id "ENSSTUG00000027441"; transcript_id "mikado.6G1436.3"; ID "mikado.6G1436.3.exon11";
6	Mikado_loci	CDS	59809139	59809186	.	+	0	gene_id "ENSSTUG00000027441"; transcript_id "mikado.6G1436.3"; ID "mikado.6G1436.3.CDS1";
6	Mikado_loci	CDS	59809410	59809545	.	+	0	gene_id "ENSSTUG00000027441"; transcript_id "mikado.6G1436.3"; ID "mikado.6G1436.3.CDS2";
6	Mikado_loci	CDS	59810097	59810147	.	+	2	gene_id "ENSSTUG00000027441"; transcript_id "mikado.6G1436.3"; ID "mikado.6G1436.3.CDS3";
6	Mikado_loci	CDS	59812931	59813057	.	+	2	gene_id "ENSSTUG00000027441"; transcript_id "mikado.6G1436.3"; ID "mikado.6G1436.3.CDS4";
6	Mikado_loci	CDS	59814083	59814289	.	+	1	gene_id "ENSSTUG00000027441"; transcript_id "mikado.6G1436.3"; ID "mikado.6G1436.3.CDS5";
6	Mikado_loci	CDS	59814898	59815196	.	+	1	gene_id "ENSSTUG00000027441"; transcript_id "mikado.6G1436.3"; ID "mikado.6G1436.3.CDS6";
6	Mikado_loci	CDS	59815883	59816011	.	+	2	gene_id "ENSSTUG00000027441"; transcript_id "mikado.6G1436.3"; ID "mikado.6G1436.3.CDS7";
6	Mikado_loci	CDS	59816409	59816578	.	+	2	gene_id "ENSSTUG00000027441"; transcript_id "mikado.6G1436.3"; ID "mikado.6G1436.3.CDS8";
6	Mikado_loci	CDS	59816854	59816955	.	+	0	gene_id "ENSSTUG00000027441"; transcript_id "mikado.6G1436.3"; ID "mikado.6G1436.3.CDS9";
6	Mikado_loci	CDS	59817204	59817446	.	+	0	gene_id "ENSSTUG00000027441"; transcript_id "mikado.6G1436.3"; ID "mikado.6G1436.3.CDS10";
6	Mikado_loci	five_prime_utr	59807500	59807635	.	+	.	gene_id "ENSSTUG00000027441"; transcript_id "mikado.6G1436.3"; ID "mikado.6G1436.3.five_prime_UTR1";
6	Mikado_loci	five_prime_utr	59809048	59809138	.	+	.	gene_id "ENSSTUG00000027441"; transcript_id "mikado.6G1436.3"; ID "mikado.6G1436.3.five_prime_UTR2";
6	Mikado_loci	three_prime_utr	59817447	59817686	.	+	.	gene_id "ENSSTUG00000027441"; transcript_id "mikado.6G1436.3"; ID "mikado.6G1436.3.three_prime_UTR1";
6	Mikado_loci	transcript	59807500	59820284	15	+	.	gene_id "ENSSTUG00000027441"; transcript_id "mikado.6G1436.4"; ID "mikado.6G1436.4";
6	Mikado_loci	exon	59807500	59807635	.	+	.	gene_id "ENSSTUG00000027441"; transcript_id "mikado.6G1436.4"; ID "mikado.6G1436.4.exon1";
6	Mikado_loci	exon	59809048	59809186	.	+	.	gene_id "ENSSTUG00000027441"; transcript_id "mikado.6G1436.4"; ID "mikado.6G1436.4.exon2";
6	Mikado_loci	exon	59809410	59809545	.	+	.	gene_id "ENSSTUG00000027441"; transcript_id "mikado.6G1436.4"; ID "mikado.6G1436.4.exon3";
6	Mikado_loci	exon	59810097	59810147	.	+	.	gene_id "ENSSTUG00000027441"; transcript_id "mikado.6G1436.4"; ID "mikado.6G1436.4.exon4";
6	Mikado_loci	exon	59812931	59813057	.	+	.	gene_id "ENSSTUG00000027441"; transcript_id "mikado.6G1436.4"; ID "mikado.6G1436.4.exon5";
6	Mikado_loci	exon	59814014	59814289	.	+	.	gene_id "ENSSTUG00000027441"; transcript_id "mikado.6G1436.4"; ID "mikado.6G1436.4.exon6";
6	Mikado_loci	exon	59814898	59815196	.	+	.	gene_id "ENSSTUG00000027441"; transcript_id "mikado.6G1436.4"; ID "mikado.6G1436.4.exon7";
6	Mikado_loci	exon	59815883	59816011	.	+	.	gene_id "ENSSTUG00000027441"; transcript_id "mikado.6G1436.4"; ID "mikado.6G1436.4.exon8";
6	Mikado_loci	exon	59816409	59816578	.	+	.	gene_id "ENSSTUG00000027441"; transcript_id "mikado.6G1436.4"; ID "mikado.6G1436.4.exon9";
6	Mikado_loci	exon	59816854	59816955	.	+	.	gene_id "ENSSTUG00000027441"; transcript_id "mikado.6G1436.4"; ID "mikado.6G1436.4.exon10";
6	Mikado_loci	exon	59817204	59820284	.	+	.	gene_id "ENSSTUG00000027441"; transcript_id "mikado.6G1436.4"; ID "mikado.6G1436.4.exon11";
6	Mikado_loci	CDS	59809139	59809186	.	+	0	gene_id "ENSSTUG00000027441"; transcript_id "mikado.6G1436.4"; ID "mikado.6G1436.4.CDS1";
6	Mikado_loci	CDS	59809410	59809545	.	+	0	gene_id "ENSSTUG00000027441"; transcript_id "mikado.6G1436.4"; ID "mikado.6G1436.4.CDS2";
6	Mikado_loci	CDS	59810097	59810147	.	+	2	gene_id "ENSSTUG00000027441"; transcript_id "mikado.6G1436.4"; ID "mikado.6G1436.4.CDS3";
6	Mikado_loci	CDS	59812931	59813057	.	+	2	gene_id "ENSSTUG00000027441"; transcript_id "mikado.6G1436.4"; ID "mikado.6G1436.4.CDS4";
6	Mikado_loci	CDS	59814014	59814289	.	+	1	gene_id "ENSSTUG00000027441"; transcript_id "mikado.6G1436.4"; ID "mikado.6G1436.4.CDS5";
6	Mikado_loci	CDS	59814898	59815196	.	+	1	gene_id "ENSSTUG00000027441"; transcript_id "mikado.6G1436.4"; ID "mikado.6G1436.4.CDS6";
6	Mikado_loci	CDS	59815883	59816011	.	+	2	gene_id "ENSSTUG00000027441"; transcript_id "mikado.6G1436.4"; ID "mikado.6G1436.4.CDS7";
6	Mikado_loci	CDS	59816409	59816578	.	+	2	gene_id "ENSSTUG00000027441"; transcript_id "mikado.6G1436.4"; ID "mikado.6G1436.4.CDS8";
6	Mikado_loci	CDS	59816854	59816955	.	+	0	gene_id "ENSSTUG00000027441"; transcript_id "mikado.6G1436.4"; ID "mikado.6G1436.4.CDS9";
6	Mikado_loci	CDS	59817204	59817446	.	+	0	gene_id "ENSSTUG00000027441"; transcript_id "mikado.6G1436.4"; ID "mikado.6G1436.4.CDS10";
6	Mikado_loci	five_prime_utr	59807500	59807635	.	+	.	gene_id "ENSSTUG00000027441"; transcript_id "mikado.6G1436.4"; ID "mikado.6G1436.4.five_prime_UTR1";
6	Mikado_loci	five_prime_utr	59809048	59809138	.	+	.	gene_id "ENSSTUG00000027441"; transcript_id "mikado.6G1436.4"; ID "mikado.6G1436.4.five_prime_UTR2";
6	Mikado_loci	three_prime_utr	59817447	59820284	.	+	.	gene_id "ENSSTUG00000027441"; transcript_id "mikado.6G1436.4"; ID "mikado.6G1436.4.three_prime_UTR1";
7	Mikado_loci	transcript	102538	115289	21	+	.	gene_id "ENSSTUG00000031226"; transcript_id "mikado.7G3.2"; ID "mikado.7G3.2";
7	Mikado_loci	exon	102538	102618	.	+	.	gene_id "ENSSTUG00000031226"; transcript_id "mikado.7G3.2"; ID "mikado.7G3.2.exon1";
7	Mikado_loci	exon	103191	103346	.	+	.	gene_id "ENSSTUG00000031226"; transcript_id "mikado.7G3.2"; ID "mikado.7G3.2.exon2";
7	Mikado_loci	exon	103424	103657	.	+	.	gene_id "ENSSTUG00000031226"; transcript_id "mikado.7G3.2"; ID "mikado.7G3.2.exon3";
7	Mikado_loci	exon	103794	103880	.	+	.	gene_id "ENSSTUG00000031226"; transcript_id "mikado.7G3.2"; ID "mikado.7G3.2.exon4";
7	Mikado_loci	exon	103957	104093	.	+	.	gene_id "ENSSTUG00000031226"; transcript_id "mikado.7G3.2"; ID "mikado.7G3.2.exon5";
7	Mikado_loci	exon	104199	104250	.	+	.	gene_id "ENSSTUG00000031226"; transcript_id "mikado.7G3.2"; ID "mikado.7G3.2.exon6";
7	Mikado_loci	exon	104341	104448	.	+	.	gene_id "ENSSTUG00000031226"; transcript_id "mikado.7G3.2"; ID "mikado.7G3.2.exon7";
7	Mikado_loci	exon	104530	104617	.	+	.	gene_id "ENSSTUG00000031226"; transcript_id "mikado.7G3.2"; ID "mikado.7G3.2.exon8";
7	Mikado_loci	exon	104874	105079	.	+	.	gene_id "ENSSTUG00000031226"; transcript_id "mikado.7G3.2"; ID "mikado.7G3.2.exon9";
7	Mikado_loci	exon	105167	105241	.	+	.	gene_id "ENSSTUG00000031226"; transcript_id "mikado.7G3.2"; ID "mikado.7G3.2.exon10";
7	Mikado_loci	exon	105382	105459	.	+	.	gene_id "ENSSTUG00000031226"; transcript_id "mikado.7G3.2"; ID "mikado.7G3.2.exon11";
7	Mikado_loci	exon	105570	105616	.	+	.	gene_id "ENSSTUG00000031226"; transcript_id "mikado.7G3.2"; ID "mikado.7G3.2.exon12";
7	Mikado_loci	exon	105745	105824	.	+	.	gene_id "ENSSTUG00000031226"; transcript_id "mikado.7G3.2"; ID "mikado.7G3.2.exon13";
7	Mikado_loci	exon	108680	108721	.	+	.	gene_id "ENSSTUG00000031226"; transcript_id "mikado.7G3.2"; ID "mikado.7G3.2.exon14";
7	Mikado_loci	exon	108817	108884	.	+	.	gene_id "ENSSTUG00000031226"; transcript_id "mikado.7G3.2"; ID "mikado.7G3.2.exon15";
7	Mikado_loci	exon	109017	109055	.	+	.	gene_id "ENSSTUG00000031226"; transcript_id "mikado.7G3.2"; ID "mikado.7G3.2.exon16";
7	Mikado_loci	exon	109132	109282	.	+	.	gene_id "ENSSTUG00000031226"; transcript_id "mikado.7G3.2"; ID "mikado.7G3.2.exon17";
7	Mikado_loci	exon	109447	109578	.	+	.	gene_id "ENSSTUG00000031226"; transcript_id "mikado.7G3.2"; ID "mikado.7G3.2.exon18";
7	Mikado_loci	exon	109678	109790	.	+	.	gene_id "ENSSTUG00000031226"; transcript_id "mikado.7G3.2"; ID "mikado.7G3.2.exon19";
7	Mikado_loci	exon	109887	109959	.	+	.	gene_id "ENSSTUG00000031226"; transcript_id "mikado.7G3.2"; ID "mikado.7G3.2.exon20";
7	Mikado_loci	exon	110162	110265	.	+	.	gene_id "ENSSTUG00000031226"; transcript_id "mikado.7G3.2"; ID "mikado.7G3.2.exon21";
7	Mikado_loci	exon	110368	110517	.	+	.	gene_id "ENSSTUG00000031226"; transcript_id "mikado.7G3.2"; ID "mikado.7G3.2.exon22";
7	Mikado_loci	exon	110595	110663	.	+	.	gene_id "ENSSTUG00000031226"; transcript_id "mikado.7G3.2"; ID "mikado.7G3.2.exon23";
7	Mikado_loci	exon	110790	110890	.	+	.	gene_id "ENSSTUG00000031226"; transcript_id "mikado.7G3.2"; ID "mikado.7G3.2.exon24";
7	Mikado_loci	exon	112669	112753	.	+	.	gene_id "ENSSTUG00000031226"; transcript_id "mikado.7G3.2"; ID "mikado.7G3.2.exon25";
7	Mikado_loci	exon	114105	114180	.	+	.	gene_id "ENSSTUG00000031226"; transcript_id "mikado.7G3.2"; ID "mikado.7G3.2.exon26";
7	Mikado_loci	exon	114326	114480	.	+	.	gene_id "ENSSTUG00000031226"; transcript_id "mikado.7G3.2"; ID "mikado.7G3.2.exon27";
7	Mikado_loci	exon	114578	115289	.	+	.	gene_id "ENSSTUG00000031226"; transcript_id "mikado.7G3.2"; ID "mikado.7G3.2.exon28";
7	Mikado_loci	CDS	103215	103346	.	+	0	gene_id "ENSSTUG00000031226"; transcript_id "mikado.7G3.2"; ID "mikado.7G3.2.CDS1";
7	Mikado_loci	CDS	103424	103657	.	+	0	gene_id "ENSSTUG00000031226"; transcript_id "mikado.7G3.2"; ID "mikado.7G3.2.CDS2";
7	Mikado_loci	CDS	103794	103880	.	+	0	gene_id "ENSSTUG00000031226"; transcript_id "mikado.7G3.2"; ID "mikado.7G3.2.CDS3";
7	Mikado_loci	CDS	103957	104093	.	+	0	gene_id "ENSSTUG00000031226"; transcript_id "mikado.7G3.2"; ID "mikado.7G3.2.CDS4";
7	Mikado_loci	CDS	104199	104250	.	+	1	gene_id "ENSSTUG00000031226"; transcript_id "mikado.7G3.2"; ID "mikado.7G3.2.CDS5";
7	Mikado_loci	CDS	104341	104448	.	+	0	gene_id "ENSSTUG00000031226"; transcript_id "mikado.7G3.2"; ID "mikado.7G3.2.CDS6";
7	Mikado_loci	CDS	104530	104617	.	+	0	gene_id "ENSSTUG00000031226"; transcript_id "mikado.7G3.2"; ID "mikado.7G3.2.CDS7";
7	Mikado_loci	CDS	104874	105079	.	+	2	gene_id "ENSSTUG00000031226"; transcript_id "mikado.7G3.2"; ID "mikado.7G3.2.CDS8";
7	Mikado_loci	CDS	105167	105241	.	+	0	gene_id "ENSSTUG00000031226"; transcript_id "mikado.7G3.2"; ID "mikado.7G3.2.CDS9";
7	Mikado_loci	CDS	105382	105459	.	+	0	gene_id "ENSSTUG00000031226"; transcript_id "mikado.7G3.2"; ID "mikado.7G3.2.CDS10";
7	Mikado_loci	CDS	105570	105616	.	+	0	gene_id "ENSSTUG00000031226"; transcript_id "mikado.7G3.2"; ID "mikado.7G3.2.CDS11";
7	Mikado_loci	CDS	105745	105824	.	+	1	gene_id "ENSSTUG00000031226"; transcript_id "mikado.7G3.2"; ID "mikado.7G3.2.CDS12";
7	Mikado_loci	CDS	108680	108721	.	+	2	gene_id "ENSSTUG00000031226"; transcript_id "mikado.7G3.2"; ID "mikado.7G3.2.CDS13";
7	Mikado_loci	CDS	108817	108884	.	+	2	gene_id "ENSSTUG00000031226"; transcript_id "mikado.7G3.2"; ID "mikado.7G3.2.CDS14";
7	Mikado_loci	CDS	109017	109055	.	+	0	gene_id "ENSSTUG00000031226"; transcript_id "mikado.7G3.2"; ID "mikado.7G3.2.CDS15";
7	Mikado_loci	CDS	109132	109282	.	+	0	gene_id "ENSSTUG00000031226"; transcript_id "mikado.7G3.2"; ID "mikado.7G3.2.CDS16";
7	Mikado_loci	CDS	109447	109578	.	+	2	gene_id "ENSSTUG00000031226"; transcript_id "mikado.7G3.2"; ID "mikado.7G3.2.CDS17";
7	Mikado_loci	CDS	109678	109790	.	+	2	gene_id "ENSSTUG00000031226"; transcript_id "mikado.7G3.2"; ID "mikado.7G3.2.CDS18";
7	Mikado_loci	CDS	109887	109959	.	+	0	gene_id "ENSSTUG00000031226"; transcript_id "mikado.7G3.2"; ID "mikado.7G3.2.CDS19";
7	Mikado_loci	CDS	110162	110265	.	+	2	gene_id "ENSSTUG00000031226"; transcript_id "mikado.7G3.2"; ID "mikado.7G3.2.CDS20";
7	Mikado_loci	CDS	110368	110517	.	+	0	gene_id "ENSSTUG00000031226"; transcript_id "mikado.7G3.2"; ID "mikado.7G3.2.CDS21";
7	Mikado_loci	CDS	110595	110663	.	+	0	gene_id "ENSSTUG00000031226"; transcript_id "mikado.7G3.2"; ID "mikado.7G3.2.CDS22";
7	Mikado_loci	CDS	110790	110890	.	+	0	gene_id "ENSSTUG00000031226"; transcript_id "mikado.7G3.2"; ID "mikado.7G3.2.CDS23";
7	Mikado_loci	CDS	112669	112753	.	+	1	gene_id "ENSSTUG00000031226"; transcript_id "mikado.7G3.2"; ID "mikado.7G3.2.CDS24";
7	Mikado_loci	CDS	114105	114180	.	+	0	gene_id "ENSSTUG00000031226"; transcript_id "mikado.7G3.2"; ID "mikado.7G3.2.CDS25";
7	Mikado_loci	CDS	114326	114480	.	+	2	gene_id "ENSSTUG00000031226"; transcript_id "mikado.7G3.2"; ID "mikado.7G3.2.CDS26";
7	Mikado_loci	CDS	114578	114613	.	+	0	gene_id "ENSSTUG00000031226"; transcript_id "mikado.7G3.2"; ID "mikado.7G3.2.CDS27";
7	Mikado_loci	five_prime_utr	102538	102618	.	+	.	gene_id "ENSSTUG00000031226"; transcript_id "mikado.7G3.2"; ID "mikado.7G3.2.five_prime_UTR1";
7	Mikado_loci	five_prime_utr	103191	103214	.	+	.	gene_id "ENSSTUG00000031226"; transcript_id "mikado.7G3.2"; ID "mikado.7G3.2.five_prime_UTR2";
7	Mikado_loci	three_prime_utr	114614	115289	.	+	.	gene_id "ENSSTUG00000031226"; transcript_id "mikado.7G3.2"; ID "mikado.7G3.2.three_prime_UTR1";
7	Mikado_loci	transcript	114744	120939	18	-	.	gene_id "ENSSTUG00000032216"; transcript_id "mikado.7G5.2"; ID "mikado.7G5.2";
7	Mikado_loci	exon	114744	115529	.	-	.	gene_id "ENSSTUG00000032216"; transcript_id "mikado.7G5.2"; ID "mikado.7G5.2.exon1";
7	Mikado_loci	exon	115649	115717	.	-	.	gene_id "ENSSTUG00000032216"; transcript_id "mikado.7G5.2"; ID "mikado.7G5.2.exon2";
7	Mikado_loci	exon	116688	116843	.	-	.	gene_id "ENSSTUG00000032216"; transcript_id "mikado.7G5.2"; ID "mikado.7G5.2.exon3";
7	Mikado_loci	exon	116920	117060	.	-	.	gene_id "ENSSTUG00000032216"; transcript_id "mikado.7G5.2"; ID "mikado.7G5.2.exon4";
7	Mikado_loci	exon	117160	117352	.	-	.	gene_id "ENSSTUG00000032216"; transcript_id "mikado.7G5.2"; ID "mikado.7G5.2.exon5";
7	Mikado_loci	exon	117551	117686	.	-	.	gene_id "ENSSTUG00000032216"; transcript_id "mikado.7G5.2"; ID "mikado.7G5.2.exon6";
7	Mikado_loci	exon	117781	117917	.	-	.	gene_id "ENSSTUG00000032216"; transcript_id "mikado.7G5.2"; ID "mikado.7G5.2.exon7";
7	Mikado_loci	exon	119334	119480	.	-	.	gene_id "ENSSTUG00000032216"; transcript_id "mikado.7G5.2"; ID "mikado.7G5.2.exon8";
7	Mikado_loci	exon	119664	119775	.	-	.	gene_id "ENSSTUG00000032216"; transcript_id "mikado.7G5.2"; ID "mikado.7G5.2.exon9";
7	Mikado_loci	exon	119971	120111	.	-	.	gene_id "ENSSTUG00000032216"; transcript_id "mikado.7G5.2"; ID "mikado.7G5.2.exon10";
7	Mikado_loci	exon	120771	120939	.	-	.	gene_id "ENSSTUG00000032216"; transcript_id "mikado.7G5.2"; ID "mikado.7G5.2.exon11";
7	Mikado_loci	CDS	115381	115529	.	-	2	gene_id "ENSSTUG00000032216"; transcript_id "mikado.7G5.2"; ID "mikado.7G5.2.CDS1";
7	Mikado_loci	CDS	115649	115717	.	-	2	gene_id "ENSSTUG00000032216"; transcript_id "mikado.7G5.2"; ID "mikado.7G5.2.CDS2";
7	Mikado_loci	CDS	116688	116843	.	-	2	gene_id "ENSSTUG00000032216"; transcript_id "mikado.7G5.2"; ID "mikado.7G5.2.CDS3";
7	Mikado_loci	CDS	116920	117060	.	-	2	gene_id "ENSSTUG00000032216"; transcript_id "mikado.7G5.2"; ID "mikado.7G5.2.CDS4";
7	Mikado_loci	CDS	117160	117352	.	-	0	gene_id "ENSSTUG00000032216"; transcript_id "mikado.7G5.2"; ID "mikado.7G5.2.CDS5";
7	Mikado_loci	CDS	117551	117686	.	-	1	gene_id "ENSSTUG00000032216"; transcript_id "mikado.7G5.2"; ID "mikado.7G5.2.CDS6";
7	Mikado_loci	CDS	117781	117917	.	-	0	gene_id "ENSSTUG00000032216"; transcript_id "mikado.7G5.2"; ID "mikado.7G5.2.CDS7";
7	Mikado_loci	CDS	119334	119480	.	-	0	gene_id "ENSSTUG00000032216"; transcript_id "mikado.7G5.2"; ID "mikado.7G5.2.CDS8";
7	Mikado_loci	CDS	119664	119775	.	-	1	gene_id "ENSSTUG00000032216"; transcript_id "mikado.7G5.2"; ID "mikado.7G5.2.CDS9";
7	Mikado_loci	CDS	119971	120111	.	-	1	gene_id "ENSSTUG00000032216"; transcript_id "mikado.7G5.2"; ID "mikado.7G5.2.CDS10";
7	Mikado_loci	CDS	120771	120778	.	-	0	gene_id "ENSSTUG00000032216"; transcript_id "mikado.7G5.2"; ID "mikado.7G5.2.CDS11";
7	Mikado_loci	five_prime_utr	120779	120939	.	-	.	gene_id "ENSSTUG00000032216"; transcript_id "mikado.7G5.2"; ID "mikado.7G5.2.five_prime_UTR1";
7	Mikado_loci	three_prime_utr	114744	115380	.	-	.	gene_id "ENSSTUG00000032216"; transcript_id "mikado.7G5.2"; ID "mikado.7G5.2.three_prime_UTR1";
7	Mikado_loci	transcript	271544	277024	21	-	.	gene_id "ENSSTUG00000033039"; transcript_id "mikado.7G12.2"; ID "mikado.7G12.2";
7	Mikado_loci	exon	271544	274922	.	-	.	gene_id "ENSSTUG00000033039"; transcript_id "mikado.7G12.2"; ID "mikado.7G12.2.exon1";
7	Mikado_loci	exon	275009	275208	.	-	.	gene_id "ENSSTUG00000033039"; transcript_id "mikado.7G12.2"; ID "mikado.7G12.2.exon2";
7	Mikado_loci	exon	275324	275384	.	-	.	gene_id "ENSSTUG00000033039"; transcript_id "mikado.7G12.2"; ID "mikado.7G12.2.exon3";
7	Mikado_loci	exon	275494	275660	.	-	.	gene_id "ENSSTUG00000033039"; transcript_id "mikado.7G12.2"; ID "mikado.7G12.2.exon4";
7	Mikado_loci	exon	275773	275966	.	-	.	gene_id "ENSSTUG00000033039"; transcript_id "mikado.7G12.2"; ID "mikado.7G12.2.exon5";
7	Mikado_loci	exon	276076	276302	.	-	.	gene_id "ENSSTUG00000033039"; transcript_id "mikado.7G12.2"; ID "mikado.7G12.2.exon6";
7	Mikado_loci	exon	276826	277024	.	-	.	gene_id "ENSSTUG00000033039"; transcript_id "mikado.7G12.2"; ID "mikado.7G12.2.exon7";
7	Mikado_loci	CDS	274818	274922	.	-	0	gene_id "ENSSTUG00000033039"; transcript_id "mikado.7G12.2"; ID "mikado.7G12.2.CDS1";
7	Mikado_loci	CDS	275009	275208	.	-	2	gene_id "ENSSTUG00000033039"; transcript_id "mikado.7G12.2"; ID "mikado.7G12.2.CDS2";
7	Mikado_loci	CDS	275324	275384	.	-	0	gene_id "ENSSTUG00000033039"; transcript_id "mikado.7G12.2"; ID "mikado.7G12.2.CDS3";
7	Mikado_loci	CDS	275494	275660	.	-	2	gene_id "ENSSTUG00000033039"; transcript_id "mikado.7G12.2"; ID "mikado.7G12.2.CDS4";
7	Mikado_loci	CDS	275773	275966	.	-	1	gene_id "ENSSTUG00000033039"; transcript_id "mikado.7G12.2"; ID "mikado.7G12.2.CDS5";
7	Mikado_loci	CDS	276076	276299	.	-	0	gene_id "ENSSTUG00000033039"; transcript_id "mikado.7G12.2"; ID "mikado.7G12.2.CDS6";
7	Mikado_loci	five_prime_utr	276300	276302	.	-	.	gene_id "ENSSTUG00000033039"; transcript_id "mikado.7G12.2"; ID "mikado.7G12.2.five_prime_UTR1";
7	Mikado_loci	five_prime_utr	276826	277024	.	-	.	gene_id "ENSSTUG00000033039"; transcript_id "mikado.7G12.2"; ID "mikado.7G12.2.five_prime_UTR2";
7	Mikado_loci	three_prime_utr	271544	274817	.	-	.	gene_id "ENSSTUG00000033039"; transcript_id "mikado.7G12.2"; ID "mikado.7G12.2.three_prime_UTR1";
7	Mikado_loci	transcript	277491	290855	19	-	.	gene_id "ENSSTUG00000033053"; transcript_id "mikado.7G13.2"; ID "mikado.7G13.2";
7	Mikado_loci	exon	277491	277897	.	-	.	gene_id "ENSSTUG00000033053"; transcript_id "mikado.7G13.2"; ID "mikado.7G13.2.exon1";
7	Mikado_loci	exon	278317	278427	.	-	.	gene_id "ENSSTUG00000033053"; transcript_id "mikado.7G13.2"; ID "mikado.7G13.2.exon2";
7	Mikado_loci	exon	278522	278566	.	-	.	gene_id "ENSSTUG00000033053"; transcript_id "mikado.7G13.2"; ID "mikado.7G13.2.exon3";
7	Mikado_loci	exon	278967	279030	.	-	.	gene_id "ENSSTUG00000033053"; transcript_id "mikado.7G13.2"; ID "mikado.7G13.2.exon4";
7	Mikado_loci	exon	279135	279212	.	-	.	gene_id "ENSSTUG00000033053"; transcript_id "mikado.7G13.2"; ID "mikado.7G13.2.exon5";
7	Mikado_loci	exon	290726	290855	.	-	.	gene_id "ENSSTUG00000033053"; transcript_id "mikado.7G13.2"; ID "mikado.7G13.2.exon6";
7	Mikado_loci	CDS	277755	277897	.	-	2	gene_id "ENSSTUG00000033053"; transcript_id "mikado.7G13.2"; ID "mikado.7G13.2.CDS1";
7	Mikado_loci	CDS	278317	278427	.	-	2	gene_id "ENSSTUG00000033053"; transcript_id "mikado.7G13.2"; ID "mikado.7G13.2.CDS2";
7	Mikado_loci	CDS	278522	278566	.	-	2	gene_id "ENSSTUG00000033053"; transcript_id "mikado.7G13.2"; ID "mikado.7G13.2.CDS3";
7	Mikado_loci	CDS	278967	279030	.	-	0	gene_id "ENSSTUG00000033053"; transcript_id "mikado.7G13.2"; ID "mikado.7G13.2.CDS4";
7	Mikado_loci	CDS	279135	279212	.	-	0	gene_id "ENSSTUG00000033053"; transcript_id "mikado.7G13.2"; ID "mikado.7G13.2.CDS5";
7	Mikado_loci	CDS	290726	290749	.	-	0	gene_id "ENSSTUG00000033053"; transcript_id "mikado.7G13.2"; ID "mikado.7G13.2.CDS6";
7	Mikado_loci	five_prime_utr	290750	290855	.	-	.	gene_id "ENSSTUG00000033053"; transcript_id "mikado.7G13.2"; ID "mikado.7G13.2.five_prime_UTR1";
7	Mikado_loci	three_prime_utr	277491	277754	.	-	.	gene_id "ENSSTUG00000033053"; transcript_id "mikado.7G13.2"; ID "mikado.7G13.2.three_prime_UTR1";
7	Mikado_loci	transcript	277491	290855	11	-	.	gene_id "ENSSTUG00000033053"; transcript_id "mikado.7G13.3"; ID "mikado.7G13.3";
7	Mikado_loci	exon	277491	277897	.	-	.	gene_id "ENSSTUG00000033053"; transcript_id "mikado.7G13.3"; ID "mikado.7G13.3.exon1";
7	Mikado_loci	exon	278317	278427	.	-	.	gene_id "ENSSTUG00000033053"; transcript_id "mikado.7G13.3"; ID "mikado.7G13.3.exon2";
7	Mikado_loci	exon	278967	279030	.	-	.	gene_id "ENSSTUG00000033053"; transcript_id "mikado.7G13.3"; ID "mikado.7G13.3.exon3";
7	Mikado_loci	exon	279135	279215	.	-	.	gene_id "ENSSTUG00000033053"; transcript_id "mikado.7G13.3"; ID "mikado.7G13.3.exon4";
7	Mikado_loci	exon	290726	290855	.	-	.	gene_id "ENSSTUG00000033053"; transcript_id "mikado.7G13.3"; ID "mikado.7G13.3.exon5";
7	Mikado_loci	CDS	277755	277897	.	-	2	gene_id "ENSSTUG00000033053"; transcript_id "mikado.7G13.3"; ID "mikado.7G13.3.CDS1";
7	Mikado_loci	CDS	278317	278427	.	-	2	gene_id "ENSSTUG00000033053"; transcript_id "mikado.7G13.3"; ID "mikado.7G13.3.CDS2";
7	Mikado_loci	CDS	278967	279030	.	-	0	gene_id "ENSSTUG00000033053"; transcript_id "mikado.7G13.3"; ID "mikado.7G13.3.CDS3";
7	Mikado_loci	CDS	279135	279215	.	-	0	gene_id "ENSSTUG00000033053"; transcript_id "mikado.7G13.3"; ID "mikado.7G13.3.CDS4";
7	Mikado_loci	CDS	290726	290749	.	-	0	gene_id "ENSSTUG00000033053"; transcript_id "mikado.7G13.3"; ID "mikado.7G13.3.CDS5";
7	Mikado_loci	five_prime_utr	290750	290855	.	-	.	gene_id "ENSSTUG00000033053"; transcript_id "mikado.7G13.3"; ID "mikado.7G13.3.five_prime_UTR1";
7	Mikado_loci	three_prime_utr	277491	277754	.	-	.	gene_id "ENSSTUG00000033053"; transcript_id "mikado.7G13.3"; ID "mikado.7G13.3.three_prime_UTR1";
7	Mikado_loci	transcript	788676	853242	17	-	.	gene_id "ENSSTUG00000033613"; transcript_id "mikado.7G36.2"; ID "mikado.7G36.2";
7	Mikado_loci	exon	788676	790774	.	-	.	gene_id "ENSSTUG00000033613"; transcript_id "mikado.7G36.2"; ID "mikado.7G36.2.exon1";
7	Mikado_loci	exon	793161	793243	.	-	.	gene_id "ENSSTUG00000033613"; transcript_id "mikado.7G36.2"; ID "mikado.7G36.2.exon2";
7	Mikado_loci	exon	794767	794879	.	-	.	gene_id "ENSSTUG00000033613"; transcript_id "mikado.7G36.2"; ID "mikado.7G36.2.exon3";
7	Mikado_loci	exon	796916	797042	.	-	.	gene_id "ENSSTUG00000033613"; transcript_id "mikado.7G36.2"; ID "mikado.7G36.2.exon4";
7	Mikado_loci	exon	797432	797487	.	-	.	gene_id "ENSSTUG00000033613"; transcript_id "mikado.7G36.2"; ID "mikado.7G36.2.exon5";
7	Mikado_loci	exon	797576	797628	.	-	.	gene_id "ENSSTUG00000033613"; transcript_id "mikado.7G36.2"; ID "mikado.7G36.2.exon6";
7	Mikado_loci	exon	798943	799095	.	-	.	gene_id "ENSSTUG00000033613"; transcript_id "mikado.7G36.2"; ID "mikado.7G36.2.exon7";
7	Mikado_loci	exon	800754	800825	.	-	.	gene_id "ENSSTUG00000033613"; transcript_id "mikado.7G36.2"; ID "mikado.7G36.2.exon8";
7	Mikado_loci	exon	800911	800949	.	-	.	gene_id "ENSSTUG00000033613"; transcript_id "mikado.7G36.2"; ID "mikado.7G36.2.exon9";
7	Mikado_loci	exon	801265	801332	.	-	.	gene_id "ENSSTUG00000033613"; transcript_id "mikado.7G36.2"; ID "mikado.7G36.2.exon10";
7	Mikado_loci	exon	801441	801527	.	-	.	gene_id "ENSSTUG00000033613"; transcript_id "mikado.7G36.2"; ID "mikado.7G36.2.exon11";
7	Mikado_loci	exon	802153	802256	.	-	.	gene_id "ENSSTUG00000033613"; transcript_id "mikado.7G36.2"; ID "mikado.7G36.2.exon12";
7	Mikado_loci	exon	803279	803341	.	-	.	gene_id "ENSSTUG00000033613"; transcript_id "mikado.7G36.2"; ID "mikado.7G36.2.exon13";
7	Mikado_loci	exon	806058	806139	.	-	.	gene_id "ENSSTUG00000033613"; transcript_id "mikado.7G36.2"; ID "mikado.7G36.2.exon14";
7	Mikado_loci	exon	806964	807058	.	-	.	gene_id "ENSSTUG00000033613"; transcript_id "mikado.7G36.2"; ID "mikado.7G36.2.exon15";
7	Mikado_loci	exon	807287	807347	.	-	.	gene_id "ENSSTUG00000033613"; transcript_id "mikado.7G36.2"; ID "mikado.7G36.2.exon16";
7	Mikado_loci	exon	810793	810869	.	-	.	gene_id "ENSSTUG00000033613"; transcript_id "mikado.7G36.2"; ID "mikado.7G36.2.exon17";
7	Mikado_loci	exon	811221	811282	.	-	.	gene_id "ENSSTUG00000033613"; transcript_id "mikado.7G36.2"; ID "mikado.7G36.2.exon18";
7	Mikado_loci	exon	811438	811509	.	-	.	gene_id "ENSSTUG00000033613"; transcript_id "mikado.7G36.2"; ID "mikado.7G36.2.exon19";
7	Mikado_loci	exon	811964	812035	.	-	.	gene_id "ENSSTUG00000033613"; transcript_id "mikado.7G36.2"; ID "mikado.7G36.2.exon20";
7	Mikado_loci	exon	818599	818673	.	-	.	gene_id "ENSSTUG00000033613"; transcript_id "mikado.7G36.2"; ID "mikado.7G36.2.exon21";
7	Mikado_loci	exon	821360	821440	.	-	.	gene_id "ENSSTUG00000033613"; transcript_id "mikado.7G36.2"; ID "mikado.7G36.2.exon22";
7	Mikado_loci	exon	821599	821673	.	-	.	gene_id "ENSSTUG00000033613"; transcript_id "mikado.7G36.2"; ID "mikado.7G36.2.exon23";
7	Mikado_loci	exon	821790	821879	.	-	.	gene_id "ENSSTUG00000033613"; transcript_id "mikado.7G36.2"; ID "mikado.7G36.2.exon24";
7	Mikado_loci	exon	822152	822201	.	-	.	gene_id "ENSSTUG00000033613"; transcript_id "mikado.7G36.2"; ID "mikado.7G36.2.exon25";
7	Mikado_loci	exon	822338	822416	.	-	.	gene_id "ENSSTUG00000033613"; transcript_id "mikado.7G36.2"; ID "mikado.7G36.2.exon26";
7	Mikado_loci	exon	822986	823090	.	-	.	gene_id "ENSSTUG00000033613"; transcript_id "mikado.7G36.2"; ID "mikado.7G36.2.exon27";
7	Mikado_loci	exon	823464	823622	.	-	.	gene_id "ENSSTUG00000033613"; transcript_id "mikado.7G36.2"; ID "mikado.7G36.2.exon28";
7	Mikado_loci	exon	827661	827760	.	-	.	gene_id "ENSSTUG00000033613"; transcript_id "mikado.7G36.2"; ID "mikado.7G36.2.exon29";
7	Mikado_loci	exon	827924	827974	.	-	.	gene_id "ENSSTUG00000033613"; transcript_id "mikado.7G36.2"; ID "mikado.7G36.2.exon30";
7	Mikado_loci	exon	828147	828216	.	-	.	gene_id "ENSSTUG00000033613"; transcript_id "mikado.7G36.2"; ID "mikado.7G36.2.exon31";
7	Mikado_loci	exon	838243	838354	.	-	.	gene_id "ENSSTUG00000033613"; transcript_id "mikado.7G36.2"; ID "mikado.7G36.2.exon32";
7	Mikado_loci	exon	852174	852302	.	-	.	gene_id "ENSSTUG00000033613"; transcript_id "mikado.7G36.2"; ID "mikado.7G36.2.exon33";
7	Mikado_loci	exon	852973	853242	.	-	.	gene_id "ENSSTUG00000033613"; transcript_id "mikado.7G36.2"; ID "mikado.7G36.2.exon34";
7	Mikado_loci	CDS	790664	790774	.	-	0	gene_id "ENSSTUG00000033613"; transcript_id "mikado.7G36.2"; ID "mikado.7G36.2.CDS1";
7	Mikado_loci	CDS	793161	793243	.	-	2	gene_id "ENSSTUG00000033613"; transcript_id "mikado.7G36.2"; ID "mikado.7G36.2.CDS2";
7	Mikado_loci	CDS	794767	794879	.	-	1	gene_id "ENSSTUG00000033613"; transcript_id "mikado.7G36.2"; ID "mikado.7G36.2.CDS3";
7	Mikado_loci	CDS	796916	797042	.	-	2	gene_id "ENSSTUG00000033613"; transcript_id "mikado.7G36.2"; ID "mikado.7G36.2.CDS4";
7	Mikado_loci	CDS	797432	797487	.	-	1	gene_id "ENSSTUG00000033613"; transcript_id "mikado.7G36.2"; ID "mikado.7G36.2.CDS5";
7	Mikado_loci	CDS	797576	797628	.	-	0	gene_id "ENSSTUG00000033613"; transcript_id "mikado.7G36.2"; ID "mikado.7G36.2.CDS6";
7	Mikado_loci	CDS	798943	799095	.	-	0	gene_id "ENSSTUG00000033613"; transcript_id "mikado.7G36.2"; ID "mikado.7G36.2.CDS7";
7	Mikado_loci	CDS	800754	800825	.	-	0	gene_id "ENSSTUG00000033613"; transcript_id "mikado.7G36.2"; ID "mikado.7G36.2.CDS8";
7	Mikado_loci	CDS	800911	800949	.	-	0	gene_id "ENSSTUG00000033613"; transcript_id "mikado.7G36.2"; ID "mikado.7G36.2.CDS9";
7	Mikado_loci	CDS	801265	801332	.	-	2	gene_id "ENSSTUG00000033613"; transcript_id "mikado.7G36.2"; ID "mikado.7G36.2.CDS10";
7	Mikado_loci	CDS	801441	801527	.	-	2	gene_id "ENSSTUG00000033613"; transcript_id "mikado.7G36.2"; ID "mikado.7G36.2.CDS11";
7	Mikado_loci	CDS	802153	802256	.	-	1	gene_id "ENSSTUG00000033613"; transcript_id "mikado.7G36.2"; ID "mikado.7G36.2.CDS12";
7	Mikado_loci	CDS	803279	803341	.	-	1	gene_id "ENSSTUG00000033613"; transcript_id "mikado.7G36.2"; ID "mikado.7G36.2.CDS13";
7	Mikado_loci	CDS	806058	806139	.	-	2	gene_id "ENSSTUG00000033613"; transcript_id "mikado.7G36.2"; ID "mikado.7G36.2.CDS14";
7	Mikado_loci	CDS	806964	807058	.	-	1	gene_id "ENSSTUG00000033613"; transcript_id "mikado.7G36.2"; ID "mikado.7G36.2.CDS15";
7	Mikado_loci	CDS	807287	807347	.	-	2	gene_id "ENSSTUG00000033613"; transcript_id "mikado.7G36.2"; ID "mikado.7G36.2.CDS16";
7	Mikado_loci	CDS	810793	810869	.	-	1	gene_id "ENSSTUG00000033613"; transcript_id "mikado.7G36.2"; ID "mikado.7G36.2.CDS17";
7	Mikado_loci	CDS	811221	811282	.	-	0	gene_id "ENSSTUG00000033613"; transcript_id "mikado.7G36.2"; ID "mikado.7G36.2.CDS18";
7	Mikado_loci	CDS	811438	811509	.	-	0	gene_id "ENSSTUG00000033613"; transcript_id "mikado.7G36.2"; ID "mikado.7G36.2.CDS19";
7	Mikado_loci	CDS	811964	812035	.	-	0	gene_id "ENSSTUG00000033613"; transcript_id "mikado.7G36.2"; ID "mikado.7G36.2.CDS20";
7	Mikado_loci	CDS	818599	818673	.	-	0	gene_id "ENSSTUG00000033613"; transcript_id "mikado.7G36.2"; ID "mikado.7G36.2.CDS21";
7	Mikado_loci	CDS	821360	821440	.	-	0	gene_id "ENSSTUG00000033613"; transcript_id "mikado.7G36.2"; ID "mikado.7G36.2.CDS22";
7	Mikado_loci	CDS	821599	821673	.	-	0	gene_id "ENSSTUG00000033613"; transcript_id "mikado.7G36.2"; ID "mikado.7G36.2.CDS23";
7	Mikado_loci	CDS	821790	821879	.	-	0	gene_id "ENSSTUG00000033613"; transcript_id "mikado.7G36.2"; ID "mikado.7G36.2.CDS24";
7	Mikado_loci	CDS	822152	822201	.	-	2	gene_id "ENSSTUG00000033613"; transcript_id "mikado.7G36.2"; ID "mikado.7G36.2.CDS25";
7	Mikado_loci	CDS	822338	822416	.	-	0	gene_id "ENSSTUG00000033613"; transcript_id "mikado.7G36.2"; ID "mikado.7G36.2.CDS26";
7	Mikado_loci	CDS	822986	823090	.	-	0	gene_id "ENSSTUG00000033613"; transcript_id "mikado.7G36.2"; ID "mikado.7G36.2.CDS27";
7	Mikado_loci	CDS	823464	823622	.	-	0	gene_id "ENSSTUG00000033613"; transcript_id "mikado.7G36.2"; ID "mikado.7G36.2.CDS28";
7	Mikado_loci	CDS	827661	827760	.	-	1	gene_id "ENSSTUG00000033613"; transcript_id "mikado.7G36.2"; ID "mikado.7G36.2.CDS29";
7	Mikado_loci	CDS	827924	827974	.	-	1	gene_id "ENSSTUG00000033613"; transcript_id "mikado.7G36.2"; ID "mikado.7G36.2.CDS30";
7	Mikado_loci	CDS	828147	828205	.	-	0	gene_id "ENSSTUG00000033613"; transcript_id "mikado.7G36.2"; ID "mikado.7G36.2.CDS31";
7	Mikado_loci	five_prime_utr	828206	828216	.	-	.	gene_id "ENSSTUG00000033613"; transcript_id "mikado.7G36.2"; ID "mikado.7G36.2.five_prime_UTR1";
7	Mikado_loci	five_prime_utr	838243	838354	.	-	.	gene_id "ENSSTUG00000033613"; transcript_id "mikado.7G36.2"; ID "mikado.7G36.2.five_prime_UTR2";
7	Mikado_loci	five_prime_utr	852174	852302	.	-	.	gene_id "ENSSTUG00000033613"; transcript_id "mikado.7G36.2"; ID "mikado.7G36.2.five_prime_UTR3";
7	Mikado_loci	five_prime_utr	852973	853242	.	-	.	gene_id "ENSSTUG00000033613"; transcript_id "mikado.7G36.2"; ID "mikado.7G36.2.five_prime_UTR4";
7	Mikado_loci	three_prime_utr	788676	790663	.	-	.	gene_id "ENSSTUG00000033613"; transcript_id "mikado.7G36.2"; ID "mikado.7G36.2.three_prime_UTR1";
7	Mikado_loci	transcript	788676	854178	18	-	.	gene_id "ENSSTUG00000033613"; transcript_id "mikado.7G36.3"; ID "mikado.7G36.3";
7	Mikado_loci	exon	788676	790774	.	-	.	gene_id "ENSSTUG00000033613"; transcript_id "mikado.7G36.3"; ID "mikado.7G36.3.exon1";
7	Mikado_loci	exon	792694	792782	.	-	.	gene_id "ENSSTUG00000033613"; transcript_id "mikado.7G36.3"; ID "mikado.7G36.3.exon2";
7	Mikado_loci	exon	793161	793243	.	-	.	gene_id "ENSSTUG00000033613"; transcript_id "mikado.7G36.3"; ID "mikado.7G36.3.exon3";
7	Mikado_loci	exon	794767	794879	.	-	.	gene_id "ENSSTUG00000033613"; transcript_id "mikado.7G36.3"; ID "mikado.7G36.3.exon4";
7	Mikado_loci	exon	796916	797004	.	-	.	gene_id "ENSSTUG00000033613"; transcript_id "mikado.7G36.3"; ID "mikado.7G36.3.exon5";
7	Mikado_loci	exon	797581	797628	.	-	.	gene_id "ENSSTUG00000033613"; transcript_id "mikado.7G36.3"; ID "mikado.7G36.3.exon6";
7	Mikado_loci	exon	798943	799095	.	-	.	gene_id "ENSSTUG00000033613"; transcript_id "mikado.7G36.3"; ID "mikado.7G36.3.exon7";
7	Mikado_loci	exon	800754	800825	.	-	.	gene_id "ENSSTUG00000033613"; transcript_id "mikado.7G36.3"; ID "mikado.7G36.3.exon8";
7	Mikado_loci	exon	800911	800949	.	-	.	gene_id "ENSSTUG00000033613"; transcript_id "mikado.7G36.3"; ID "mikado.7G36.3.exon9";
7	Mikado_loci	exon	801265	801332	.	-	.	gene_id "ENSSTUG00000033613"; transcript_id "mikado.7G36.3"; ID "mikado.7G36.3.exon10";
7	Mikado_loci	exon	801441	801527	.	-	.	gene_id "ENSSTUG00000033613"; transcript_id "mikado.7G36.3"; ID "mikado.7G36.3.exon11";
7	Mikado_loci	exon	802153	802256	.	-	.	gene_id "ENSSTUG00000033613"; transcript_id "mikado.7G36.3"; ID "mikado.7G36.3.exon12";
7	Mikado_loci	exon	803279	803341	.	-	.	gene_id "ENSSTUG00000033613"; transcript_id "mikado.7G36.3"; ID "mikado.7G36.3.exon13";
7	Mikado_loci	exon	806058	806169	.	-	.	gene_id "ENSSTUG00000033613"; transcript_id "mikado.7G36.3"; ID "mikado.7G36.3.exon14";
7	Mikado_loci	exon	811165	811216	.	-	.	gene_id "ENSSTUG00000033613"; transcript_id "mikado.7G36.3"; ID "mikado.7G36.3.exon15";
7	Mikado_loci	exon	811247	811282	.	-	.	gene_id "ENSSTUG00000033613"; transcript_id "mikado.7G36.3"; ID "mikado.7G36.3.exon16";
7	Mikado_loci	exon	811313	811334	.	-	.	gene_id "ENSSTUG00000033613"; transcript_id "mikado.7G36.3"; ID "mikado.7G36.3.exon17";
7	Mikado_loci	exon	811944	812035	.	-	.	gene_id "ENSSTUG00000033613"; transcript_id "mikado.7G36.3"; ID "mikado.7G36.3.exon18";
7	Mikado_loci	exon	818599	818673	.	-	.	gene_id "ENSSTUG00000033613"; transcript_id "mikado.7G36.3"; ID "mikado.7G36.3.exon19";
7	Mikado_loci	exon	821360	821440	.	-	.	gene_id "ENSSTUG00000033613"; transcript_id "mikado.7G36.3"; ID "mikado.7G36.3.exon20";
7	Mikado_loci	exon	821599	821673	.	-	.	gene_id "ENSSTUG00000033613"; transcript_id "mikado.7G36.3"; ID "mikado.7G36.3.exon21";
7	Mikado_loci	exon	821790	821879	.	-	.	gene_id "ENSSTUG00000033613"; transcript_id "mikado.7G36.3"; ID "mikado.7G36.3.exon22";
7	Mikado_loci	exon	822152	822201	.	-	.	gene_id "ENSSTUG00000033613"; transcript_id "mikado.7G36.3"; ID "mikado.7G36.3.exon23";
7	Mikado_loci	exon	822338	822416	.	-	.	gene_id "ENSSTUG00000033613"; transcript_id "mikado.7G36.3"; ID "mikado.7G36.3.exon24";
7	Mikado_loci	exon	822986	823090	.	-	.	gene_id "ENSSTUG00000033613"; transcript_id "mikado.7G36.3"; ID "mikado.7G36.3.exon25";
7	Mikado_loci	exon	823464	823622	.	-	.	gene_id "ENSSTUG00000033613"; transcript_id "mikado.7G36.3"; ID "mikado.7G36.3.exon26";
7	Mikado_loci	exon	827661	827760	.	-	.	gene_id "ENSSTUG00000033613"; transcript_id "mikado.7G36.3"; ID "mikado.7G36.3.exon27";
7	Mikado_loci	exon	827924	827974	.	-	.	gene_id "ENSSTUG00000033613"; transcript_id "mikado.7G36.3"; ID "mikado.7G36.3.exon28";
7	Mikado_loci	exon	828147	828216	.	-	.	gene_id "ENSSTUG00000033613"; transcript_id "mikado.7G36.3"; ID "mikado.7G36.3.exon29";
7	Mikado_loci	exon	838243	838354	.	-	.	gene_id "ENSSTUG00000033613"; transcript_id "mikado.7G36.3"; ID "mikado.7G36.3.exon30";
7	Mikado_loci	exon	852174	852302	.	-	.	gene_id "ENSSTUG00000033613"; transcript_id "mikado.7G36.3"; ID "mikado.7G36.3.exon31";
7	Mikado_loci	exon	853401	853482	.	-	.	gene_id "ENSSTUG00000033613"; transcript_id "mikado.7G36.3"; ID "mikado.7G36.3.exon32";
7	Mikado_loci	exon	854078	854178	.	-	.	gene_id "ENSSTUG00000033613"; transcript_id "mikado.7G36.3"; ID "mikado.7G36.3.exon33";
7	Mikado_loci	CDS	790738	790774	.	-	1	gene_id "ENSSTUG00000033613"; transcript_id "mikado.7G36.3"; ID "mikado.7G36.3.CDS1";
7	Mikado_loci	CDS	792694	792782	.	-	0	gene_id "ENSSTUG00000033613"; transcript_id "mikado.7G36.3"; ID "mikado.7G36.3.CDS2";
7	Mikado_loci	CDS	793161	793243	.	-	2	gene_id "ENSSTUG00000033613"; transcript_id "mikado.7G36.3"; ID "mikado.7G36.3.CDS3";
7	Mikado_loci	CDS	794767	794879	.	-	1	gene_id "ENSSTUG00000033613"; transcript_id "mikado.7G36.3"; ID "mikado.7G36.3.CDS4";
7	Mikado_loci	CDS	796916	797004	.	-	0	gene_id "ENSSTUG00000033613"; transcript_id "mikado.7G36.3"; ID "mikado.7G36.3.CDS5";
7	Mikado_loci	CDS	797581	797628	.	-	0	gene_id "ENSSTUG00000033613"; transcript_id "mikado.7G36.3"; ID "mikado.7G36.3.CDS6";
7	Mikado_loci	CDS	798943	799095	.	-	0	gene_id "ENSSTUG00000033613"; transcript_id "mikado.7G36.3"; ID "mikado.7G36.3.CDS7";
7	Mikado_loci	CDS	800754	800825	.	-	0	gene_id "ENSSTUG00000033613"; transcript_id "mikado.7G36.3"; ID "mikado.7G36.3.CDS8";
7	Mikado_loci	CDS	800911	800949	.	-	0	gene_id "ENSSTUG00000033613"; transcript_id "mikado.7G36.3"; ID "mikado.7G36.3.CDS9";
7	Mikado_loci	CDS	801265	801332	.	-	2	gene_id "ENSSTUG00000033613"; transcript_id "mikado.7G36.3"; ID "mikado.7G36.3.CDS10";
7	Mikado_loci	CDS	801441	801527	.	-	2	gene_id "ENSSTUG00000033613"; transcript_id "mikado.7G36.3"; ID "mikado.7G36.3.CDS11";
7	Mikado_loci	CDS	802153	802256	.	-	1	gene_id "ENSSTUG00000033613"; transcript_id "mikado.7G36.3"; ID "mikado.7G36.3.CDS12";
7	Mikado_loci	CDS	803279	803341	.	-	1	gene_id "ENSSTUG00000033613"; transcript_id "mikado.7G36.3"; ID "mikado.7G36.3.CDS13";
7	Mikado_loci	CDS	806058	806169	.	-	2	gene_id "ENSSTUG00000033613"; transcript_id "mikado.7G36.3"; ID "mikado.7G36.3.CDS14";
7	Mikado_loci	CDS	811165	811216	.	-	0	gene_id "ENSSTUG00000033613"; transcript_id "mikado.7G36.3"; ID "mikado.7G36.3.CDS15";
7	Mikado_loci	CDS	811247	811282	.	-	0	gene_id "ENSSTUG00000033613"; transcript_id "mikado.7G36.3"; ID "mikado.7G36.3.CDS16";
7	Mikado_loci	CDS	811313	811334	.	-	1	gene_id "ENSSTUG00000033613"; transcript_id "mikado.7G36.3"; ID "mikado.7G36.3.CDS17";
7	Mikado_loci	CDS	811944	812035	.	-	0	gene_id "ENSSTUG00000033613"; transcript_id "mikado.7G36.3"; ID "mikado.7G36.3.CDS18";
7	Mikado_loci	CDS	818599	818673	.	-	0	gene_id "ENSSTUG00000033613"; transcript_id "mikado.7G36.3"; ID "mikado.7G36.3.CDS19";
7	Mikado_loci	CDS	821360	821440	.	-	0	gene_id "ENSSTUG00000033613"; transcript_id "mikado.7G36.3"; ID "mikado.7G36.3.CDS20";
7	Mikado_loci	CDS	821599	821673	.	-	0	gene_id "ENSSTUG00000033613"; transcript_id "mikado.7G36.3"; ID "mikado.7G36.3.CDS21";
7	Mikado_loci	CDS	821790	821879	.	-	0	gene_id "ENSSTUG00000033613"; transcript_id "mikado.7G36.3"; ID "mikado.7G36.3.CDS22";
7	Mikado_loci	CDS	822152	822201	.	-	2	gene_id "ENSSTUG00000033613"; transcript_id "mikado.7G36.3"; ID "mikado.7G36.3.CDS23";
7	Mikado_loci	CDS	822338	822416	.	-	0	gene_id "ENSSTUG00000033613"; transcript_id "mikado.7G36.3"; ID "mikado.7G36.3.CDS24";
7	Mikado_loci	CDS	822986	823090	.	-	0	gene_id "ENSSTUG00000033613"; transcript_id "mikado.7G36.3"; ID "mikado.7G36.3.CDS25";
7	Mikado_loci	CDS	823464	823622	.	-	0	gene_id "ENSSTUG00000033613"; transcript_id "mikado.7G36.3"; ID "mikado.7G36.3.CDS26";
7	Mikado_loci	CDS	827661	827760	.	-	1	gene_id "ENSSTUG00000033613"; transcript_id "mikado.7G36.3"; ID "mikado.7G36.3.CDS27";
7	Mikado_loci	CDS	827924	827974	.	-	1	gene_id "ENSSTUG00000033613"; transcript_id "mikado.7G36.3"; ID "mikado.7G36.3.CDS28";
7	Mikado_loci	CDS	828147	828216	.	-	2	gene_id "ENSSTUG00000033613"; transcript_id "mikado.7G36.3"; ID "mikado.7G36.3.CDS29";
7	Mikado_loci	CDS	838243	838354	.	-	0	gene_id "ENSSTUG00000033613"; transcript_id "mikado.7G36.3"; ID "mikado.7G36.3.CDS30";
7	Mikado_loci	CDS	852174	852302	.	-	0	gene_id "ENSSTUG00000033613"; transcript_id "mikado.7G36.3"; ID "mikado.7G36.3.CDS31";
7	Mikado_loci	CDS	853401	853482	.	-	1	gene_id "ENSSTUG00000033613"; transcript_id "mikado.7G36.3"; ID "mikado.7G36.3.CDS32";
7	Mikado_loci	CDS	854078	854178	.	-	0	gene_id "ENSSTUG00000033613"; transcript_id "mikado.7G36.3"; ID "mikado.7G36.3.CDS33";
7	Mikado_loci	three_prime_utr	788676	790737	.	-	.	gene_id "ENSSTUG00000033613"; transcript_id "mikado.7G36.3"; ID "mikado.7G36.3.three_prime_UTR1";
7	Mikado_loci	transcript	2330591	2337941	17	+	.	gene_id "ENSSTUG00000036832"; transcript_id "mikado.7G51.2"; ID "mikado.7G51.2";
7	Mikado_loci	exon	2330591	2330645	.	+	.	gene_id "ENSSTUG00000036832"; transcript_id "mikado.7G51.2"; ID "mikado.7G51.2.exon1";
7	Mikado_loci	exon	2332597	2334081	.	+	.	gene_id "ENSSTUG00000036832"; transcript_id "mikado.7G51.2"; ID "mikado.7G51.2.exon2";
7	Mikado_loci	exon	2334967	2335158	.	+	.	gene_id "ENSSTUG00000036832"; transcript_id "mikado.7G51.2"; ID "mikado.7G51.2.exon3";
7	Mikado_loci	exon	2335270	2335421	.	+	.	gene_id "ENSSTUG00000036832"; transcript_id "mikado.7G51.2"; ID "mikado.7G51.2.exon4";
7	Mikado_loci	exon	2335949	2337941	.	+	.	gene_id "ENSSTUG00000036832"; transcript_id "mikado.7G51.2"; ID "mikado.7G51.2.exon5";
7	Mikado_loci	CDS	2330601	2330645	.	+	0	gene_id "ENSSTUG00000036832"; transcript_id "mikado.7G51.2"; ID "mikado.7G51.2.CDS1";
7	Mikado_loci	CDS	2332597	2334081	.	+	0	gene_id "ENSSTUG00000036832"; transcript_id "mikado.7G51.2"; ID "mikado.7G51.2.CDS2";
7	Mikado_loci	CDS	2334967	2335158	.	+	0	gene_id "ENSSTUG00000036832"; transcript_id "mikado.7G51.2"; ID "mikado.7G51.2.CDS3";
7	Mikado_loci	CDS	2335270	2335421	.	+	0	gene_id "ENSSTUG00000036832"; transcript_id "mikado.7G51.2"; ID "mikado.7G51.2.CDS4";
7	Mikado_loci	CDS	2335949	2335961	.	+	1	gene_id "ENSSTUG00000036832"; transcript_id "mikado.7G51.2"; ID "mikado.7G51.2.CDS5";
7	Mikado_loci	five_prime_utr	2330591	2330600	.	+	.	gene_id "ENSSTUG00000036832"; transcript_id "mikado.7G51.2"; ID "mikado.7G51.2.five_prime_UTR1";
7	Mikado_loci	three_prime_utr	2335962	2337941	.	+	.	gene_id "ENSSTUG00000036832"; transcript_id "mikado.7G51.2"; ID "mikado.7G51.2.three_prime_UTR1";
7	Mikado_loci	transcript	2702102	2709511	17	+	.	gene_id "ENSSTUG00000038392"; transcript_id "mikado.7G59.3"; ID "mikado.7G59.3";
7	Mikado_loci	exon	2702102	2702408	.	+	.	gene_id "ENSSTUG00000038392"; transcript_id "mikado.7G59.3"; ID "mikado.7G59.3.exon1";
7	Mikado_loci	exon	2703079	2705386	.	+	.	gene_id "ENSSTUG00000038392"; transcript_id "mikado.7G59.3"; ID "mikado.7G59.3.exon2";
7	Mikado_loci	exon	2705503	2705681	.	+	.	gene_id "ENSSTUG00000038392"; transcript_id "mikado.7G59.3"; ID "mikado.7G59.3.exon3";
7	Mikado_loci	exon	2705776	2705949	.	+	.	gene_id "ENSSTUG00000038392"; transcript_id "mikado.7G59.3"; ID "mikado.7G59.3.exon4";
7	Mikado_loci	exon	2706070	2706229	.	+	.	gene_id "ENSSTUG00000038392"; transcript_id "mikado.7G59.3"; ID "mikado.7G59.3.exon5";
7	Mikado_loci	exon	2706325	2706597	.	+	.	gene_id "ENSSTUG00000038392"; transcript_id "mikado.7G59.3"; ID "mikado.7G59.3.exon6";
7	Mikado_loci	exon	2706792	2706904	.	+	.	gene_id "ENSSTUG00000038392"; transcript_id "mikado.7G59.3"; ID "mikado.7G59.3.exon7";
7	Mikado_loci	exon	2707192	2707330	.	+	.	gene_id "ENSSTUG00000038392"; transcript_id "mikado.7G59.3"; ID "mikado.7G59.3.exon8";
7	Mikado_loci	exon	2707438	2709511	.	+	.	gene_id "ENSSTUG00000038392"; transcript_id "mikado.7G59.3"; ID "mikado.7G59.3.exon9";
7	Mikado_loci	CDS	2703098	2705386	.	+	0	gene_id "ENSSTUG00000038392"; transcript_id "mikado.7G59.3"; ID "mikado.7G59.3.CDS1";
7	Mikado_loci	CDS	2705503	2705681	.	+	0	gene_id "ENSSTUG00000038392"; transcript_id "mikado.7G59.3"; ID "mikado.7G59.3.CDS2";
7	Mikado_loci	CDS	2705776	2705949	.	+	1	gene_id "ENSSTUG00000038392"; transcript_id "mikado.7G59.3"; ID "mikado.7G59.3.CDS3";
7	Mikado_loci	CDS	2706070	2706229	.	+	1	gene_id "ENSSTUG00000038392"; transcript_id "mikado.7G59.3"; ID "mikado.7G59.3.CDS4";
7	Mikado_loci	CDS	2706325	2706597	.	+	0	gene_id "ENSSTUG00000038392"; transcript_id "mikado.7G59.3"; ID "mikado.7G59.3.CDS5";
7	Mikado_loci	CDS	2706792	2706904	.	+	0	gene_id "ENSSTUG00000038392"; transcript_id "mikado.7G59.3"; ID "mikado.7G59.3.CDS6";
7	Mikado_loci	CDS	2707192	2707330	.	+	1	gene_id "ENSSTUG00000038392"; transcript_id "mikado.7G59.3"; ID "mikado.7G59.3.CDS7";
7	Mikado_loci	CDS	2707438	2707818	.	+	0	gene_id "ENSSTUG00000038392"; transcript_id "mikado.7G59.3"; ID "mikado.7G59.3.CDS8";
7	Mikado_loci	five_prime_utr	2702102	2702408	.	+	.	gene_id "ENSSTUG00000038392"; transcript_id "mikado.7G59.3"; ID "mikado.7G59.3.five_prime_UTR1";
7	Mikado_loci	five_prime_utr	2703079	2703097	.	+	.	gene_id "ENSSTUG00000038392"; transcript_id "mikado.7G59.3"; ID "mikado.7G59.3.five_prime_UTR2";
7	Mikado_loci	three_prime_utr	2707819	2709511	.	+	.	gene_id "ENSSTUG00000038392"; transcript_id "mikado.7G59.3"; ID "mikado.7G59.3.three_prime_UTR1";
7	Mikado_loci	transcript	2717267	2724460	18	+	.	gene_id "ENSSTUG00000038437"; transcript_id "mikado.7G62.4"; ID "mikado.7G62.4";
7	Mikado_loci	exon	2717267	2718128	.	+	.	gene_id "ENSSTUG00000038437"; transcript_id "mikado.7G62.4"; ID "mikado.7G62.4.exon1";
7	Mikado_loci	exon	2719890	2719941	.	+	.	gene_id "ENSSTUG00000038437"; transcript_id "mikado.7G62.4"; ID "mikado.7G62.4.exon2";
7	Mikado_loci	exon	2720058	2720110	.	+	.	gene_id "ENSSTUG00000038437"; transcript_id "mikado.7G62.4"; ID "mikado.7G62.4.exon3";
7	Mikado_loci	exon	2720263	2720318	.	+	.	gene_id "ENSSTUG00000038437"; transcript_id "mikado.7G62.4"; ID "mikado.7G62.4.exon4";
7	Mikado_loci	exon	2720572	2720651	.	+	.	gene_id "ENSSTUG00000038437"; transcript_id "mikado.7G62.4"; ID "mikado.7G62.4.exon5";
7	Mikado_loci	exon	2721420	2721579	.	+	.	gene_id "ENSSTUG00000038437"; transcript_id "mikado.7G62.4"; ID "mikado.7G62.4.exon6";
7	Mikado_loci	exon	2721682	2721741	.	+	.	gene_id "ENSSTUG00000038437"; transcript_id "mikado.7G62.4"; ID "mikado.7G62.4.exon7";
7	Mikado_loci	exon	2721967	2722035	.	+	.	gene_id "ENSSTUG00000038437"; transcript_id "mikado.7G62.4"; ID "mikado.7G62.4.exon8";
7	Mikado_loci	exon	2722686	2724460	.	+	.	gene_id "ENSSTUG00000038437"; transcript_id "mikado.7G62.4"; ID "mikado.7G62.4.exon9";
7	Mikado_loci	CDS	2717978	2718128	.	+	0	gene_id "ENSSTUG00000038437"; transcript_id "mikado.7G62.4"; ID "mikado.7G62.4.CDS1";
7	Mikado_loci	CDS	2719890	2719941	.	+	2	gene_id "ENSSTUG00000038437"; transcript_id "mikado.7G62.4"; ID "mikado.7G62.4.CDS2";
7	Mikado_loci	CDS	2720058	2720110	.	+	1	gene_id "ENSSTUG00000038437"; transcript_id "mikado.7G62.4"; ID "mikado.7G62.4.CDS3";
7	Mikado_loci	CDS	2720263	2720318	.	+	2	gene_id "ENSSTUG00000038437"; transcript_id "mikado.7G62.4"; ID "mikado.7G62.4.CDS4";
7	Mikado_loci	CDS	2720572	2720651	.	+	0	gene_id "ENSSTUG00000038437"; transcript_id "mikado.7G62.4"; ID "mikado.7G62.4.CDS5";
7	Mikado_loci	CDS	2721420	2721579	.	+	1	gene_id "ENSSTUG00000038437"; transcript_id "mikado.7G62.4"; ID "mikado.7G62.4.CDS6";
7	Mikado_loci	CDS	2721682	2721741	.	+	0	gene_id "ENSSTUG00000038437"; transcript_id "mikado.7G62.4"; ID "mikado.7G62.4.CDS7";
7	Mikado_loci	CDS	2721967	2722035	.	+	0	gene_id "ENSSTUG00000038437"; transcript_id "mikado.7G62.4"; ID "mikado.7G62.4.CDS8";
7	Mikado_loci	CDS	2722686	2722829	.	+	0	gene_id "ENSSTUG00000038437"; transcript_id "mikado.7G62.4"; ID "mikado.7G62.4.CDS9";
7	Mikado_loci	five_prime_utr	2717267	2717977	.	+	.	gene_id "ENSSTUG00000038437"; transcript_id "mikado.7G62.4"; ID "mikado.7G62.4.five_prime_UTR1";
7	Mikado_loci	three_prime_utr	2722830	2724460	.	+	.	gene_id "ENSSTUG00000038437"; transcript_id "mikado.7G62.4"; ID "mikado.7G62.4.three_prime_UTR1";
7	Mikado_loci	transcript	2832397	2918416	12	+	.	gene_id "ENSSTUG00000038680"; transcript_id "mikado.7G66.5"; ID "mikado.7G66.5";
7	Mikado_loci	exon	2832397	2832452	.	+	.	gene_id "ENSSTUG00000038680"; transcript_id "mikado.7G66.5"; ID "mikado.7G66.5.exon1";
7	Mikado_loci	exon	2832620	2832683	.	+	.	gene_id "ENSSTUG00000038680"; transcript_id "mikado.7G66.5"; ID "mikado.7G66.5.exon2";
7	Mikado_loci	exon	2836075	2836210	.	+	.	gene_id "ENSSTUG00000038680"; transcript_id "mikado.7G66.5"; ID "mikado.7G66.5.exon3";
7	Mikado_loci	exon	2836347	2836458	.	+	.	gene_id "ENSSTUG00000038680"; transcript_id "mikado.7G66.5"; ID "mikado.7G66.5.exon4";
7	Mikado_loci	exon	2836883	2837023	.	+	.	gene_id "ENSSTUG00000038680"; transcript_id "mikado.7G66.5"; ID "mikado.7G66.5.exon5";
7	Mikado_loci	exon	2837261	2837416	.	+	.	gene_id "ENSSTUG00000038680"; transcript_id "mikado.7G66.5"; ID "mikado.7G66.5.exon6";
7	Mikado_loci	exon	2837517	2837659	.	+	.	gene_id "ENSSTUG00000038680"; transcript_id "mikado.7G66.5"; ID "mikado.7G66.5.exon7";
7	Mikado_loci	exon	2838398	2838479	.	+	.	gene_id "ENSSTUG00000038680"; transcript_id "mikado.7G66.5"; ID "mikado.7G66.5.exon8";
7	Mikado_loci	exon	2838608	2838760	.	+	.	gene_id "ENSSTUG00000038680"; transcript_id "mikado.7G66.5"; ID "mikado.7G66.5.exon9";
7	Mikado_loci	exon	2841188	2841295	.	+	.	gene_id "ENSSTUG00000038680"; transcript_id "mikado.7G66.5"; ID "mikado.7G66.5.exon10";
7	Mikado_loci	exon	2860612	2860748	.	+	.	gene_id "ENSSTUG00000038680"; transcript_id "mikado.7G66.5"; ID "mikado.7G66.5.exon11";
7	Mikado_loci	exon	2874312	2874377	.	+	.	gene_id "ENSSTUG00000038680"; transcript_id "mikado.7G66.5"; ID "mikado.7G66.5.exon12";
7	Mikado_loci	exon	2874498	2874624	.	+	.	gene_id "ENSSTUG00000038680"; transcript_id "mikado.7G66.5"; ID "mikado.7G66.5.exon13";
7	Mikado_loci	exon	2883192	2883307	.	+	.	gene_id "ENSSTUG00000038680"; transcript_id "mikado.7G66.5"; ID "mikado.7G66.5.exon14";
7	Mikado_loci	exon	2896211	2896334	.	+	.	gene_id "ENSSTUG00000038680"; transcript_id "mikado.7G66.5"; ID "mikado.7G66.5.exon15";
7	Mikado_loci	exon	2898246	2898475	.	+	.	gene_id "ENSSTUG00000038680"; transcript_id "mikado.7G66.5"; ID "mikado.7G66.5.exon16";
7	Mikado_loci	exon	2900253	2900408	.	+	.	gene_id "ENSSTUG00000038680"; transcript_id "mikado.7G66.5"; ID "mikado.7G66.5.exon17";
7	Mikado_loci	exon	2903589	2903829	.	+	.	gene_id "ENSSTUG00000038680"; transcript_id "mikado.7G66.5"; ID "mikado.7G66.5.exon18";
7	Mikado_loci	exon	2905642	2905791	.	+	.	gene_id "ENSSTUG00000038680"; transcript_id "mikado.7G66.5"; ID "mikado.7G66.5.exon19";
7	Mikado_loci	exon	2916376	2916567	.	+	.	gene_id "ENSSTUG00000038680"; transcript_id "mikado.7G66.5"; ID "mikado.7G66.5.exon20";
7	Mikado_loci	exon	2917237	2917285	.	+	.	gene_id "ENSSTUG00000038680"; transcript_id "mikado.7G66.5"; ID "mikado.7G66.5.exon21";
7	Mikado_loci	exon	2917540	2918416	.	+	.	gene_id "ENSSTUG00000038680"; transcript_id "mikado.7G66.5"; ID "mikado.7G66.5.exon22";
7	Mikado_loci	CDS	2832650	2832683	.	+	0	gene_id "ENSSTUG00000038680"; transcript_id "mikado.7G66.5"; ID "mikado.7G66.5.CDS1";
7	Mikado_loci	CDS	2836075	2836210	.	+	2	gene_id "ENSSTUG00000038680"; transcript_id "mikado.7G66.5"; ID "mikado.7G66.5.CDS2";
7	Mikado_loci	CDS	2836347	2836458	.	+	1	gene_id "ENSSTUG00000038680"; transcript_id "mikado.7G66.5"; ID "mikado.7G66.5.CDS3";
7	Mikado_loci	CDS	2836883	2837023	.	+	0	gene_id "ENSSTUG00000038680"; transcript_id "mikado.7G66.5"; ID "mikado.7G66.5.CDS4";
7	Mikado_loci	CDS	2837261	2837416	.	+	0	gene_id "ENSSTUG00000038680"; transcript_id "mikado.7G66.5"; ID "mikado.7G66.5.CDS5";
7	Mikado_loci	CDS	2837517	2837659	.	+	0	gene_id "ENSSTUG00000038680"; transcript_id "mikado.7G66.5"; ID "mikado.7G66.5.CDS6";
7	Mikado_loci	CDS	2838398	2838479	.	+	1	gene_id "ENSSTUG00000038680"; transcript_id "mikado.7G66.5"; ID "mikado.7G66.5.CDS7";
7	Mikado_loci	CDS	2838608	2838760	.	+	0	gene_id "ENSSTUG00000038680"; transcript_id "mikado.7G66.5"; ID "mikado.7G66.5.CDS8";
7	Mikado_loci	CDS	2841188	2841295	.	+	0	gene_id "ENSSTUG00000038680"; transcript_id "mikado.7G66.5"; ID "mikado.7G66.5.CDS9";
7	Mikado_loci	CDS	2860612	2860748	.	+	0	gene_id "ENSSTUG00000038680"; transcript_id "mikado.7G66.5"; ID "mikado.7G66.5.CDS10";
7	Mikado_loci	CDS	2874312	2874377	.	+	1	gene_id "ENSSTUG00000038680"; transcript_id "mikado.7G66.5"; ID "mikado.7G66.5.CDS11";
7	Mikado_loci	CDS	2874498	2874624	.	+	1	gene_id "ENSSTUG00000038680"; transcript_id "mikado.7G66.5"; ID "mikado.7G66.5.CDS12";
7	Mikado_loci	CDS	2883192	2883307	.	+	0	gene_id "ENSSTUG00000038680"; transcript_id "mikado.7G66.5"; ID "mikado.7G66.5.CDS13";
7	Mikado_loci	CDS	2896211	2896334	.	+	1	gene_id "ENSSTUG00000038680"; transcript_id "mikado.7G66.5"; ID "mikado.7G66.5.CDS14";
7	Mikado_loci	CDS	2898246	2898475	.	+	0	gene_id "ENSSTUG00000038680"; transcript_id "mikado.7G66.5"; ID "mikado.7G66.5.CDS15";
7	Mikado_loci	CDS	2900253	2900408	.	+	1	gene_id "ENSSTUG00000038680"; transcript_id "mikado.7G66.5"; ID "mikado.7G66.5.CDS16";
7	Mikado_loci	CDS	2903589	2903829	.	+	1	gene_id "ENSSTUG00000038680"; transcript_id "mikado.7G66.5"; ID "mikado.7G66.5.CDS17";
7	Mikado_loci	CDS	2905642	2905791	.	+	0	gene_id "ENSSTUG00000038680"; transcript_id "mikado.7G66.5"; ID "mikado.7G66.5.CDS18";
7	Mikado_loci	CDS	2916376	2916567	.	+	0	gene_id "ENSSTUG00000038680"; transcript_id "mikado.7G66.5"; ID "mikado.7G66.5.CDS19";
7	Mikado_loci	CDS	2917237	2917285	.	+	0	gene_id "ENSSTUG00000038680"; transcript_id "mikado.7G66.5"; ID "mikado.7G66.5.CDS20";
7	Mikado_loci	CDS	2917540	2917643	.	+	2	gene_id "ENSSTUG00000038680"; transcript_id "mikado.7G66.5"; ID "mikado.7G66.5.CDS21";
7	Mikado_loci	five_prime_utr	2832397	2832452	.	+	.	gene_id "ENSSTUG00000038680"; transcript_id "mikado.7G66.5"; ID "mikado.7G66.5.five_prime_UTR1";
7	Mikado_loci	five_prime_utr	2832620	2832649	.	+	.	gene_id "ENSSTUG00000038680"; transcript_id "mikado.7G66.5"; ID "mikado.7G66.5.five_prime_UTR2";
7	Mikado_loci	three_prime_utr	2917644	2918416	.	+	.	gene_id "ENSSTUG00000038680"; transcript_id "mikado.7G66.5"; ID "mikado.7G66.5.three_prime_UTR1";
7	Mikado_loci	transcript	2681835	2693176	19	-	.	gene_id "ENSSTUG00000038309"; transcript_id "mikado.7G70.3"; ID "mikado.7G70.3";
7	Mikado_loci	exon	2681835	2684130	.	-	.	gene_id "ENSSTUG00000038309"; transcript_id "mikado.7G70.3"; ID "mikado.7G70.3.exon1";
7	Mikado_loci	exon	2684233	2684338	.	-	.	gene_id "ENSSTUG00000038309"; transcript_id "mikado.7G70.3"; ID "mikado.7G70.3.exon2";
7	Mikado_loci	exon	2684495	2684593	.	-	.	gene_id "ENSSTUG00000038309"; transcript_id "mikado.7G70.3"; ID "mikado.7G70.3.exon3";
7	Mikado_loci	exon	2684701	2684782	.	-	.	gene_id "ENSSTUG00000038309"; transcript_id "mikado.7G70.3"; ID "mikado.7G70.3.exon4";
7	Mikado_loci	exon	2685567	2685764	.	-	.	gene_id "ENSSTUG00000038309"; transcript_id "mikado.7G70.3"; ID "mikado.7G70.3.exon5";
7	Mikado_loci	exon	2686098	2686266	.	-	.	gene_id "ENSSTUG00000038309"; transcript_id "mikado.7G70.3"; ID "mikado.7G70.3.exon6";
7	Mikado_loci	exon	2686396	2686526	.	-	.	gene_id "ENSSTUG00000038309"; transcript_id "mikado.7G70.3"; ID "mikado.7G70.3.exon7";
7	Mikado_loci	exon	2686644	2686769	.	-	.	gene_id "ENSSTUG00000038309"; transcript_id "mikado.7G70.3"; ID "mikado.7G70.3.exon8";
7	Mikado_loci	exon	2689963	2690043	.	-	.	gene_id "ENSSTUG00000038309"; transcript_id "mikado.7G70.3"; ID "mikado.7G70.3.exon9";
7	Mikado_loci	exon	2690183	2690263	.	-	.	gene_id "ENSSTUG00000038309"; transcript_id "mikado.7G70.3"; ID "mikado.7G70.3.exon10";
7	Mikado_loci	exon	2690360	2690434	.	-	.	gene_id "ENSSTUG00000038309"; transcript_id "mikado.7G70.3"; ID "mikado.7G70.3.exon11";
7	Mikado_loci	exon	2690840	2690953	.	-	.	gene_id "ENSSTUG00000038309"; transcript_id "mikado.7G70.3"; ID "mikado.7G70.3.exon12";
7	Mikado_loci	exon	2691257	2691398	.	-	.	gene_id "ENSSTUG00000038309"; transcript_id "mikado.7G70.3"; ID "mikado.7G70.3.exon13";
7	Mikado_loci	exon	2691504	2691693	.	-	.	gene_id "ENSSTUG00000038309"; transcript_id "mikado.7G70.3"; ID "mikado.7G70.3.exon14";
7	Mikado_loci	exon	2691941	2692032	.	-	.	gene_id "ENSSTUG00000038309"; transcript_id "mikado.7G70.3"; ID "mikado.7G70.3.exon15";
7	Mikado_loci	exon	2692594	2692670	.	-	.	gene_id "ENSSTUG00000038309"; transcript_id "mikado.7G70.3"; ID "mikado.7G70.3.exon16";
7	Mikado_loci	exon	2692758	2692837	.	-	.	gene_id "ENSSTUG00000038309"; transcript_id "mikado.7G70.3"; ID "mikado.7G70.3.exon17";
7	Mikado_loci	exon	2693107	2693176	.	-	.	gene_id "ENSSTUG00000038309"; transcript_id "mikado.7G70.3"; ID "mikado.7G70.3.exon18";
7	Mikado_loci	CDS	2684019	2684130	.	-	1	gene_id "ENSSTUG00000038309"; transcript_id "mikado.7G70.3"; ID "mikado.7G70.3.CDS1";
7	Mikado_loci	CDS	2684233	2684338	.	-	2	gene_id "ENSSTUG00000038309"; transcript_id "mikado.7G70.3"; ID "mikado.7G70.3.CDS2";
7	Mikado_loci	CDS	2684495	2684593	.	-	2	gene_id "ENSSTUG00000038309"; transcript_id "mikado.7G70.3"; ID "mikado.7G70.3.CDS3";
7	Mikado_loci	CDS	2684701	2684782	.	-	0	gene_id "ENSSTUG00000038309"; transcript_id "mikado.7G70.3"; ID "mikado.7G70.3.CDS4";
7	Mikado_loci	CDS	2685567	2685764	.	-	0	gene_id "ENSSTUG00000038309"; transcript_id "mikado.7G70.3"; ID "mikado.7G70.3.CDS5";
7	Mikado_loci	CDS	2686098	2686266	.	-	1	gene_id "ENSSTUG00000038309"; transcript_id "mikado.7G70.3"; ID "mikado.7G70.3.CDS6";
7	Mikado_loci	CDS	2686396	2686526	.	-	0	gene_id "ENSSTUG00000038309"; transcript_id "mikado.7G70.3"; ID "mikado.7G70.3.CDS7";
7	Mikado_loci	CDS	2686644	2686769	.	-	0	gene_id "ENSSTUG00000038309"; transcript_id "mikado.7G70.3"; ID "mikado.7G70.3.CDS8";
7	Mikado_loci	CDS	2689963	2690043	.	-	0	gene_id "ENSSTUG00000038309"; transcript_id "mikado.7G70.3"; ID "mikado.7G70.3.CDS9";
7	Mikado_loci	CDS	2690183	2690263	.	-	0	gene_id "ENSSTUG00000038309"; transcript_id "mikado.7G70.3"; ID "mikado.7G70.3.CDS10";
7	Mikado_loci	CDS	2690360	2690434	.	-	0	gene_id "ENSSTUG00000038309"; transcript_id "mikado.7G70.3"; ID "mikado.7G70.3.CDS11";
7	Mikado_loci	CDS	2690840	2690953	.	-	0	gene_id "ENSSTUG00000038309"; transcript_id "mikado.7G70.3"; ID "mikado.7G70.3.CDS12";
7	Mikado_loci	CDS	2691257	2691398	.	-	1	gene_id "ENSSTUG00000038309"; transcript_id "mikado.7G70.3"; ID "mikado.7G70.3.CDS13";
7	Mikado_loci	CDS	2691504	2691693	.	-	2	gene_id "ENSSTUG00000038309"; transcript_id "mikado.7G70.3"; ID "mikado.7G70.3.CDS14";
7	Mikado_loci	CDS	2691941	2692032	.	-	1	gene_id "ENSSTUG00000038309"; transcript_id "mikado.7G70.3"; ID "mikado.7G70.3.CDS15";
7	Mikado_loci	CDS	2692594	2692670	.	-	0	gene_id "ENSSTUG00000038309"; transcript_id "mikado.7G70.3"; ID "mikado.7G70.3.CDS16";
7	Mikado_loci	CDS	2692758	2692837	.	-	2	gene_id "ENSSTUG00000038309"; transcript_id "mikado.7G70.3"; ID "mikado.7G70.3.CDS17";
7	Mikado_loci	CDS	2693107	2693110	.	-	0	gene_id "ENSSTUG00000038309"; transcript_id "mikado.7G70.3"; ID "mikado.7G70.3.CDS18";
7	Mikado_loci	five_prime_utr	2693111	2693176	.	-	.	gene_id "ENSSTUG00000038309"; transcript_id "mikado.7G70.3"; ID "mikado.7G70.3.five_prime_UTR1";
7	Mikado_loci	three_prime_utr	2681835	2684018	.	-	.	gene_id "ENSSTUG00000038309"; transcript_id "mikado.7G70.3"; ID "mikado.7G70.3.three_prime_UTR1";
7	Mikado_loci	transcript	2681835	2693176	19	-	.	gene_id "ENSSTUG00000038309"; transcript_id "mikado.7G70.6"; ID "mikado.7G70.6";
7	Mikado_loci	exon	2681835	2684130	.	-	.	gene_id "ENSSTUG00000038309"; transcript_id "mikado.7G70.6"; ID "mikado.7G70.6.exon1";
7	Mikado_loci	exon	2684233	2684338	.	-	.	gene_id "ENSSTUG00000038309"; transcript_id "mikado.7G70.6"; ID "mikado.7G70.6.exon2";
7	Mikado_loci	exon	2684495	2684593	.	-	.	gene_id "ENSSTUG00000038309"; transcript_id "mikado.7G70.6"; ID "mikado.7G70.6.exon3";
7	Mikado_loci	exon	2684701	2684782	.	-	.	gene_id "ENSSTUG00000038309"; transcript_id "mikado.7G70.6"; ID "mikado.7G70.6.exon4";
7	Mikado_loci	exon	2685567	2685764	.	-	.	gene_id "ENSSTUG00000038309"; transcript_id "mikado.7G70.6"; ID "mikado.7G70.6.exon5";
7	Mikado_loci	exon	2686098	2686266	.	-	.	gene_id "ENSSTUG00000038309"; transcript_id "mikado.7G70.6"; ID "mikado.7G70.6.exon6";
7	Mikado_loci	exon	2686396	2686526	.	-	.	gene_id "ENSSTUG00000038309"; transcript_id "mikado.7G70.6"; ID "mikado.7G70.6.exon7";
7	Mikado_loci	exon	2686644	2686769	.	-	.	gene_id "ENSSTUG00000038309"; transcript_id "mikado.7G70.6"; ID "mikado.7G70.6.exon8";
7	Mikado_loci	exon	2689963	2690043	.	-	.	gene_id "ENSSTUG00000038309"; transcript_id "mikado.7G70.6"; ID "mikado.7G70.6.exon9";
7	Mikado_loci	exon	2690183	2690263	.	-	.	gene_id "ENSSTUG00000038309"; transcript_id "mikado.7G70.6"; ID "mikado.7G70.6.exon10";
7	Mikado_loci	exon	2690360	2690434	.	-	.	gene_id "ENSSTUG00000038309"; transcript_id "mikado.7G70.6"; ID "mikado.7G70.6.exon11";
7	Mikado_loci	exon	2690840	2690953	.	-	.	gene_id "ENSSTUG00000038309"; transcript_id "mikado.7G70.6"; ID "mikado.7G70.6.exon12";
7	Mikado_loci	exon	2691257	2691398	.	-	.	gene_id "ENSSTUG00000038309"; transcript_id "mikado.7G70.6"; ID "mikado.7G70.6.exon13";
7	Mikado_loci	exon	2691504	2691693	.	-	.	gene_id "ENSSTUG00000038309"; transcript_id "mikado.7G70.6"; ID "mikado.7G70.6.exon14";
7	Mikado_loci	exon	2691941	2692032	.	-	.	gene_id "ENSSTUG00000038309"; transcript_id "mikado.7G70.6"; ID "mikado.7G70.6.exon15";
7	Mikado_loci	exon	2692594	2692670	.	-	.	gene_id "ENSSTUG00000038309"; transcript_id "mikado.7G70.6"; ID "mikado.7G70.6.exon16";
7	Mikado_loci	exon	2692758	2692834	.	-	.	gene_id "ENSSTUG00000038309"; transcript_id "mikado.7G70.6"; ID "mikado.7G70.6.exon17";
7	Mikado_loci	exon	2693107	2693176	.	-	.	gene_id "ENSSTUG00000038309"; transcript_id "mikado.7G70.6"; ID "mikado.7G70.6.exon18";
7	Mikado_loci	CDS	2684019	2684130	.	-	1	gene_id "ENSSTUG00000038309"; transcript_id "mikado.7G70.6"; ID "mikado.7G70.6.CDS1";
7	Mikado_loci	CDS	2684233	2684338	.	-	2	gene_id "ENSSTUG00000038309"; transcript_id "mikado.7G70.6"; ID "mikado.7G70.6.CDS2";
7	Mikado_loci	CDS	2684495	2684593	.	-	2	gene_id "ENSSTUG00000038309"; transcript_id "mikado.7G70.6"; ID "mikado.7G70.6.CDS3";
7	Mikado_loci	CDS	2684701	2684782	.	-	0	gene_id "ENSSTUG00000038309"; transcript_id "mikado.7G70.6"; ID "mikado.7G70.6.CDS4";
7	Mikado_loci	CDS	2685567	2685764	.	-	0	gene_id "ENSSTUG00000038309"; transcript_id "mikado.7G70.6"; ID "mikado.7G70.6.CDS5";
7	Mikado_loci	CDS	2686098	2686266	.	-	1	gene_id "ENSSTUG00000038309"; transcript_id "mikado.7G70.6"; ID "mikado.7G70.6.CDS6";
7	Mikado_loci	CDS	2686396	2686526	.	-	0	gene_id "ENSSTUG00000038309"; transcript_id "mikado.7G70.6"; ID "mikado.7G70.6.CDS7";
7	Mikado_loci	CDS	2686644	2686769	.	-	0	gene_id "ENSSTUG00000038309"; transcript_id "mikado.7G70.6"; ID "mikado.7G70.6.CDS8";
7	Mikado_loci	CDS	2689963	2690043	.	-	0	gene_id "ENSSTUG00000038309"; transcript_id "mikado.7G70.6"; ID "mikado.7G70.6.CDS9";
7	Mikado_loci	CDS	2690183	2690263	.	-	0	gene_id "ENSSTUG00000038309"; transcript_id "mikado.7G70.6"; ID "mikado.7G70.6.CDS10";
7	Mikado_loci	CDS	2690360	2690434	.	-	0	gene_id "ENSSTUG00000038309"; transcript_id "mikado.7G70.6"; ID "mikado.7G70.6.CDS11";
7	Mikado_loci	CDS	2690840	2690953	.	-	0	gene_id "ENSSTUG00000038309"; transcript_id "mikado.7G70.6"; ID "mikado.7G70.6.CDS12";
7	Mikado_loci	CDS	2691257	2691398	.	-	1	gene_id "ENSSTUG00000038309"; transcript_id "mikado.7G70.6"; ID "mikado.7G70.6.CDS13";
7	Mikado_loci	CDS	2691504	2691693	.	-	2	gene_id "ENSSTUG00000038309"; transcript_id "mikado.7G70.6"; ID "mikado.7G70.6.CDS14";
7	Mikado_loci	CDS	2691941	2692032	.	-	1	gene_id "ENSSTUG00000038309"; transcript_id "mikado.7G70.6"; ID "mikado.7G70.6.CDS15";
7	Mikado_loci	CDS	2692594	2692670	.	-	0	gene_id "ENSSTUG00000038309"; transcript_id "mikado.7G70.6"; ID "mikado.7G70.6.CDS16";
7	Mikado_loci	CDS	2692758	2692834	.	-	2	gene_id "ENSSTUG00000038309"; transcript_id "mikado.7G70.6"; ID "mikado.7G70.6.CDS17";
7	Mikado_loci	CDS	2693107	2693110	.	-	0	gene_id "ENSSTUG00000038309"; transcript_id "mikado.7G70.6"; ID "mikado.7G70.6.CDS18";
7	Mikado_loci	five_prime_utr	2693111	2693176	.	-	.	gene_id "ENSSTUG00000038309"; transcript_id "mikado.7G70.6"; ID "mikado.7G70.6.five_prime_UTR1";
7	Mikado_loci	three_prime_utr	2681835	2684018	.	-	.	gene_id "ENSSTUG00000038309"; transcript_id "mikado.7G70.6"; ID "mikado.7G70.6.three_prime_UTR1";
7	Mikado_loci	transcript	3002336	3006859	18	-	.	gene_id "ENSSTUG00000040373"; transcript_id "mikado.7G78.2"; ID "mikado.7G78.2";
7	Mikado_loci	exon	3002336	3004575	.	-	.	gene_id "ENSSTUG00000040373"; transcript_id "mikado.7G78.2"; ID "mikado.7G78.2.exon1";
7	Mikado_loci	exon	3004703	3004868	.	-	.	gene_id "ENSSTUG00000040373"; transcript_id "mikado.7G78.2"; ID "mikado.7G78.2.exon2";
7	Mikado_loci	exon	3004967	3005273	.	-	.	gene_id "ENSSTUG00000040373"; transcript_id "mikado.7G78.2"; ID "mikado.7G78.2.exon3";
7	Mikado_loci	exon	3005419	3005609	.	-	.	gene_id "ENSSTUG00000040373"; transcript_id "mikado.7G78.2"; ID "mikado.7G78.2.exon4";
7	Mikado_loci	exon	3005745	3005811	.	-	.	gene_id "ENSSTUG00000040373"; transcript_id "mikado.7G78.2"; ID "mikado.7G78.2.exon5";
7	Mikado_loci	exon	3005973	3006859	.	-	.	gene_id "ENSSTUG00000040373"; transcript_id "mikado.7G78.2"; ID "mikado.7G78.2.exon6";
7	Mikado_loci	CDS	3004053	3004575	.	-	1	gene_id "ENSSTUG00000040373"; transcript_id "mikado.7G78.2"; ID "mikado.7G78.2.CDS1";
7	Mikado_loci	CDS	3004703	3004868	.	-	2	gene_id "ENSSTUG00000040373"; transcript_id "mikado.7G78.2"; ID "mikado.7G78.2.CDS2";
7	Mikado_loci	CDS	3004967	3005273	.	-	0	gene_id "ENSSTUG00000040373"; transcript_id "mikado.7G78.2"; ID "mikado.7G78.2.CDS3";
7	Mikado_loci	CDS	3005419	3005609	.	-	2	gene_id "ENSSTUG00000040373"; transcript_id "mikado.7G78.2"; ID "mikado.7G78.2.CDS4";
7	Mikado_loci	CDS	3005745	3005811	.	-	0	gene_id "ENSSTUG00000040373"; transcript_id "mikado.7G78.2"; ID "mikado.7G78.2.CDS5";
7	Mikado_loci	CDS	3005973	3006347	.	-	0	gene_id "ENSSTUG00000040373"; transcript_id "mikado.7G78.2"; ID "mikado.7G78.2.CDS6";
7	Mikado_loci	five_prime_utr	3006348	3006859	.	-	.	gene_id "ENSSTUG00000040373"; transcript_id "mikado.7G78.2"; ID "mikado.7G78.2.five_prime_UTR1";
7	Mikado_loci	three_prime_utr	3002336	3004052	.	-	.	gene_id "ENSSTUG00000040373"; transcript_id "mikado.7G78.2"; ID "mikado.7G78.2.three_prime_UTR1";
7	Mikado_loci	transcript	4032517	4046813	12	+	.	gene_id "ENSSTUG00000045089"; transcript_id "mikado.7G88.2"; ID "mikado.7G88.2";
7	Mikado_loci	exon	4032517	4032694	.	+	.	gene_id "ENSSTUG00000045089"; transcript_id "mikado.7G88.2"; ID "mikado.7G88.2.exon1";
7	Mikado_loci	exon	4034696	4034794	.	+	.	gene_id "ENSSTUG00000045089"; transcript_id "mikado.7G88.2"; ID "mikado.7G88.2.exon2";
7	Mikado_loci	exon	4035089	4035376	.	+	.	gene_id "ENSSTUG00000045089"; transcript_id "mikado.7G88.2"; ID "mikado.7G88.2.exon3";
7	Mikado_loci	exon	4039574	4039738	.	+	.	gene_id "ENSSTUG00000045089"; transcript_id "mikado.7G88.2"; ID "mikado.7G88.2.exon4";
7	Mikado_loci	exon	4039911	4040109	.	+	.	gene_id "ENSSTUG00000045089"; transcript_id "mikado.7G88.2"; ID "mikado.7G88.2.exon5";
7	Mikado_loci	exon	4043468	4043603	.	+	.	gene_id "ENSSTUG00000045089"; transcript_id "mikado.7G88.2"; ID "mikado.7G88.2.exon6";
7	Mikado_loci	exon	4044336	4044508	.	+	.	gene_id "ENSSTUG00000045089"; transcript_id "mikado.7G88.2"; ID "mikado.7G88.2.exon7";
7	Mikado_loci	exon	4044622	4044686	.	+	.	gene_id "ENSSTUG00000045089"; transcript_id "mikado.7G88.2"; ID "mikado.7G88.2.exon8";
7	Mikado_loci	exon	4044897	4046813	.	+	.	gene_id "ENSSTUG00000045089"; transcript_id "mikado.7G88.2"; ID "mikado.7G88.2.exon9";
7	Mikado_loci	CDS	4035187	4035376	.	+	0	gene_id "ENSSTUG00000045089"; transcript_id "mikado.7G88.2"; ID "mikado.7G88.2.CDS1";
7	Mikado_loci	CDS	4039574	4039738	.	+	2	gene_id "ENSSTUG00000045089"; transcript_id "mikado.7G88.2"; ID "mikado.7G88.2.CDS2";
7	Mikado_loci	CDS	4039911	4040109	.	+	2	gene_id "ENSSTUG00000045089"; transcript_id "mikado.7G88.2"; ID "mikado.7G88.2.CDS3";
7	Mikado_loci	CDS	4043468	4043603	.	+	1	gene_id "ENSSTUG00000045089"; transcript_id "mikado.7G88.2"; ID "mikado.7G88.2.CDS4";
7	Mikado_loci	CDS	4044336	4044508	.	+	0	gene_id "ENSSTUG00000045089"; transcript_id "mikado.7G88.2"; ID "mikado.7G88.2.CDS5";
7	Mikado_loci	CDS	4044622	4044686	.	+	1	gene_id "ENSSTUG00000045089"; transcript_id "mikado.7G88.2"; ID "mikado.7G88.2.CDS6";
7	Mikado_loci	CDS	4044897	4045267	.	+	2	gene_id "ENSSTUG00000045089"; transcript_id "mikado.7G88.2"; ID "mikado.7G88.2.CDS7";
7	Mikado_loci	five_prime_utr	4032517	4032694	.	+	.	gene_id "ENSSTUG00000045089"; transcript_id "mikado.7G88.2"; ID "mikado.7G88.2.five_prime_UTR1";
7	Mikado_loci	five_prime_utr	4034696	4034794	.	+	.	gene_id "ENSSTUG00000045089"; transcript_id "mikado.7G88.2"; ID "mikado.7G88.2.five_prime_UTR2";
7	Mikado_loci	five_prime_utr	4035089	4035186	.	+	.	gene_id "ENSSTUG00000045089"; transcript_id "mikado.7G88.2"; ID "mikado.7G88.2.five_prime_UTR3";
7	Mikado_loci	three_prime_utr	4045268	4046813	.	+	.	gene_id "ENSSTUG00000045089"; transcript_id "mikado.7G88.2"; ID "mikado.7G88.2.three_prime_UTR1";
7	Mikado_loci	transcript	4386455	4392713	16	-	.	gene_id "ENSSTUG00000046483"; transcript_id "mikado.7G98.2"; ID "mikado.7G98.2";
7	Mikado_loci	exon	4386455	4388554	.	-	.	gene_id "ENSSTUG00000046483"; transcript_id "mikado.7G98.2"; ID "mikado.7G98.2.exon1";
7	Mikado_loci	exon	4389275	4389420	.	-	.	gene_id "ENSSTUG00000046483"; transcript_id "mikado.7G98.2"; ID "mikado.7G98.2.exon2";
7	Mikado_loci	exon	4392491	4392713	.	-	.	gene_id "ENSSTUG00000046483"; transcript_id "mikado.7G98.2"; ID "mikado.7G98.2.exon3";
7	Mikado_loci	CDS	4387988	4388554	.	-	0	gene_id "ENSSTUG00000046483"; transcript_id "mikado.7G98.2"; ID "mikado.7G98.2.CDS1";
7	Mikado_loci	CDS	4389275	4389400	.	-	0	gene_id "ENSSTUG00000046483"; transcript_id "mikado.7G98.2"; ID "mikado.7G98.2.CDS2";
7	Mikado_loci	five_prime_utr	4389401	4389420	.	-	.	gene_id "ENSSTUG00000046483"; transcript_id "mikado.7G98.2"; ID "mikado.7G98.2.five_prime_UTR1";
7	Mikado_loci	five_prime_utr	4392491	4392713	.	-	.	gene_id "ENSSTUG00000046483"; transcript_id "mikado.7G98.2"; ID "mikado.7G98.2.five_prime_UTR2";
7	Mikado_loci	three_prime_utr	4386455	4387987	.	-	.	gene_id "ENSSTUG00000046483"; transcript_id "mikado.7G98.2"; ID "mikado.7G98.2.three_prime_UTR1";
7	Mikado_loci	transcript	5414037	5418384	14	+	.	gene_id "ENSSTUG00000049414"; transcript_id "mikado.7G111.2"; ID "mikado.7G111.2";
7	Mikado_loci	exon	5414037	5414409	.	+	.	gene_id "ENSSTUG00000049414"; transcript_id "mikado.7G111.2"; ID "mikado.7G111.2.exon1";
7	Mikado_loci	exon	5414673	5414815	.	+	.	gene_id "ENSSTUG00000049414"; transcript_id "mikado.7G111.2"; ID "mikado.7G111.2.exon2";
7	Mikado_loci	exon	5415078	5415180	.	+	.	gene_id "ENSSTUG00000049414"; transcript_id "mikado.7G111.2"; ID "mikado.7G111.2.exon3";
7	Mikado_loci	exon	5415283	5415368	.	+	.	gene_id "ENSSTUG00000049414"; transcript_id "mikado.7G111.2"; ID "mikado.7G111.2.exon4";
7	Mikado_loci	exon	5415708	5415882	.	+	.	gene_id "ENSSTUG00000049414"; transcript_id "mikado.7G111.2"; ID "mikado.7G111.2.exon5";
7	Mikado_loci	exon	5416269	5416451	.	+	.	gene_id "ENSSTUG00000049414"; transcript_id "mikado.7G111.2"; ID "mikado.7G111.2.exon6";
7	Mikado_loci	exon	5417223	5417348	.	+	.	gene_id "ENSSTUG00000049414"; transcript_id "mikado.7G111.2"; ID "mikado.7G111.2.exon7";
7	Mikado_loci	exon	5417610	5417675	.	+	.	gene_id "ENSSTUG00000049414"; transcript_id "mikado.7G111.2"; ID "mikado.7G111.2.exon8";
7	Mikado_loci	exon	5418060	5418384	.	+	.	gene_id "ENSSTUG00000049414"; transcript_id "mikado.7G111.2"; ID "mikado.7G111.2.exon9";
7	Mikado_loci	CDS	5414373	5414409	.	+	0	gene_id "ENSSTUG00000049414"; transcript_id "mikado.7G111.2"; ID "mikado.7G111.2.CDS1";
7	Mikado_loci	CDS	5414673	5414815	.	+	2	gene_id "ENSSTUG00000049414"; transcript_id "mikado.7G111.2"; ID "mikado.7G111.2.CDS2";
7	Mikado_loci	CDS	5415078	5415180	.	+	0	gene_id "ENSSTUG00000049414"; transcript_id "mikado.7G111.2"; ID "mikado.7G111.2.CDS3";
7	Mikado_loci	CDS	5415283	5415368	.	+	2	gene_id "ENSSTUG00000049414"; transcript_id "mikado.7G111.2"; ID "mikado.7G111.2.CDS4";
7	Mikado_loci	CDS	5415708	5415882	.	+	0	gene_id "ENSSTUG00000049414"; transcript_id "mikado.7G111.2"; ID "mikado.7G111.2.CDS5";
7	Mikado_loci	CDS	5416269	5416451	.	+	2	gene_id "ENSSTUG00000049414"; transcript_id "mikado.7G111.2"; ID "mikado.7G111.2.CDS6";
7	Mikado_loci	CDS	5417223	5417348	.	+	2	gene_id "ENSSTUG00000049414"; transcript_id "mikado.7G111.2"; ID "mikado.7G111.2.CDS7";
7	Mikado_loci	CDS	5417610	5417659	.	+	2	gene_id "ENSSTUG00000049414"; transcript_id "mikado.7G111.2"; ID "mikado.7G111.2.CDS8";
7	Mikado_loci	five_prime_utr	5414037	5414372	.	+	.	gene_id "ENSSTUG00000049414"; transcript_id "mikado.7G111.2"; ID "mikado.7G111.2.five_prime_UTR1";
7	Mikado_loci	three_prime_utr	5417660	5417675	.	+	.	gene_id "ENSSTUG00000049414"; transcript_id "mikado.7G111.2"; ID "mikado.7G111.2.three_prime_UTR1";
7	Mikado_loci	three_prime_utr	5418060	5418384	.	+	.	gene_id "ENSSTUG00000049414"; transcript_id "mikado.7G111.2"; ID "mikado.7G111.2.three_prime_UTR2";
7	Mikado_loci	transcript	5414037	5418384	17	+	.	gene_id "ENSSTUG00000049414"; transcript_id "mikado.7G111.3"; ID "mikado.7G111.3";
7	Mikado_loci	exon	5414037	5414409	.	+	.	gene_id "ENSSTUG00000049414"; transcript_id "mikado.7G111.3"; ID "mikado.7G111.3.exon1";
7	Mikado_loci	exon	5414673	5414815	.	+	.	gene_id "ENSSTUG00000049414"; transcript_id "mikado.7G111.3"; ID "mikado.7G111.3.exon2";
7	Mikado_loci	exon	5415012	5415180	.	+	.	gene_id "ENSSTUG00000049414"; transcript_id "mikado.7G111.3"; ID "mikado.7G111.3.exon3";
7	Mikado_loci	exon	5415283	5415368	.	+	.	gene_id "ENSSTUG00000049414"; transcript_id "mikado.7G111.3"; ID "mikado.7G111.3.exon4";
7	Mikado_loci	exon	5415708	5415882	.	+	.	gene_id "ENSSTUG00000049414"; transcript_id "mikado.7G111.3"; ID "mikado.7G111.3.exon5";
7	Mikado_loci	exon	5416269	5416451	.	+	.	gene_id "ENSSTUG00000049414"; transcript_id "mikado.7G111.3"; ID "mikado.7G111.3.exon6";
7	Mikado_loci	exon	5417223	5417348	.	+	.	gene_id "ENSSTUG00000049414"; transcript_id "mikado.7G111.3"; ID "mikado.7G111.3.exon7";
7	Mikado_loci	exon	5417610	5417675	.	+	.	gene_id "ENSSTUG00000049414"; transcript_id "mikado.7G111.3"; ID "mikado.7G111.3.exon8";
7	Mikado_loci	exon	5418033	5418384	.	+	.	gene_id "ENSSTUG00000049414"; transcript_id "mikado.7G111.3"; ID "mikado.7G111.3.exon9";
7	Mikado_loci	CDS	5414373	5414409	.	+	0	gene_id "ENSSTUG00000049414"; transcript_id "mikado.7G111.3"; ID "mikado.7G111.3.CDS1";
7	Mikado_loci	CDS	5414673	5414815	.	+	2	gene_id "ENSSTUG00000049414"; transcript_id "mikado.7G111.3"; ID "mikado.7G111.3.CDS2";
7	Mikado_loci	CDS	5415012	5415180	.	+	0	gene_id "ENSSTUG00000049414"; transcript_id "mikado.7G111.3"; ID "mikado.7G111.3.CDS3";
7	Mikado_loci	CDS	5415283	5415368	.	+	2	gene_id "ENSSTUG00000049414"; transcript_id "mikado.7G111.3"; ID "mikado.7G111.3.CDS4";
7	Mikado_loci	CDS	5415708	5415882	.	+	0	gene_id "ENSSTUG00000049414"; transcript_id "mikado.7G111.3"; ID "mikado.7G111.3.CDS5";
7	Mikado_loci	CDS	5416269	5416451	.	+	2	gene_id "ENSSTUG00000049414"; transcript_id "mikado.7G111.3"; ID "mikado.7G111.3.CDS6";
7	Mikado_loci	CDS	5417223	5417348	.	+	2	gene_id "ENSSTUG00000049414"; transcript_id "mikado.7G111.3"; ID "mikado.7G111.3.CDS7";
7	Mikado_loci	CDS	5417610	5417659	.	+	2	gene_id "ENSSTUG00000049414"; transcript_id "mikado.7G111.3"; ID "mikado.7G111.3.CDS8";
7	Mikado_loci	five_prime_utr	5414037	5414372	.	+	.	gene_id "ENSSTUG00000049414"; transcript_id "mikado.7G111.3"; ID "mikado.7G111.3.five_prime_UTR1";
7	Mikado_loci	three_prime_utr	5417660	5417675	.	+	.	gene_id "ENSSTUG00000049414"; transcript_id "mikado.7G111.3"; ID "mikado.7G111.3.three_prime_UTR1";
7	Mikado_loci	three_prime_utr	5418033	5418384	.	+	.	gene_id "ENSSTUG00000049414"; transcript_id "mikado.7G111.3"; ID "mikado.7G111.3.three_prime_UTR2";
7	Mikado_loci	transcript	5414037	5418384	14	+	.	gene_id "ENSSTUG00000049414"; transcript_id "mikado.7G111.4"; ID "mikado.7G111.4";
7	Mikado_loci	exon	5414037	5414409	.	+	.	gene_id "ENSSTUG00000049414"; transcript_id "mikado.7G111.4"; ID "mikado.7G111.4.exon1";
7	Mikado_loci	exon	5414673	5414815	.	+	.	gene_id "ENSSTUG00000049414"; transcript_id "mikado.7G111.4"; ID "mikado.7G111.4.exon2";
7	Mikado_loci	exon	5415078	5415180	.	+	.	gene_id "ENSSTUG00000049414"; transcript_id "mikado.7G111.4"; ID "mikado.7G111.4.exon3";
7	Mikado_loci	exon	5415283	5415368	.	+	.	gene_id "ENSSTUG00000049414"; transcript_id "mikado.7G111.4"; ID "mikado.7G111.4.exon4";
7	Mikado_loci	exon	5415708	5415882	.	+	.	gene_id "ENSSTUG00000049414"; transcript_id "mikado.7G111.4"; ID "mikado.7G111.4.exon5";
7	Mikado_loci	exon	5416269	5416451	.	+	.	gene_id "ENSSTUG00000049414"; transcript_id "mikado.7G111.4"; ID "mikado.7G111.4.exon6";
7	Mikado_loci	exon	5417223	5417392	.	+	.	gene_id "ENSSTUG00000049414"; transcript_id "mikado.7G111.4"; ID "mikado.7G111.4.exon7";
7	Mikado_loci	exon	5417610	5417675	.	+	.	gene_id "ENSSTUG00000049414"; transcript_id "mikado.7G111.4"; ID "mikado.7G111.4.exon8";
7	Mikado_loci	exon	5418060	5418384	.	+	.	gene_id "ENSSTUG00000049414"; transcript_id "mikado.7G111.4"; ID "mikado.7G111.4.exon9";
7	Mikado_loci	CDS	5414373	5414409	.	+	0	gene_id "ENSSTUG00000049414"; transcript_id "mikado.7G111.4"; ID "mikado.7G111.4.CDS1";
7	Mikado_loci	CDS	5414673	5414815	.	+	2	gene_id "ENSSTUG00000049414"; transcript_id "mikado.7G111.4"; ID "mikado.7G111.4.CDS2";
7	Mikado_loci	CDS	5415078	5415180	.	+	0	gene_id "ENSSTUG00000049414"; transcript_id "mikado.7G111.4"; ID "mikado.7G111.4.CDS3";
7	Mikado_loci	CDS	5415283	5415368	.	+	2	gene_id "ENSSTUG00000049414"; transcript_id "mikado.7G111.4"; ID "mikado.7G111.4.CDS4";
7	Mikado_loci	CDS	5415708	5415882	.	+	0	gene_id "ENSSTUG00000049414"; transcript_id "mikado.7G111.4"; ID "mikado.7G111.4.CDS5";
7	Mikado_loci	CDS	5416269	5416451	.	+	2	gene_id "ENSSTUG00000049414"; transcript_id "mikado.7G111.4"; ID "mikado.7G111.4.CDS6";
7	Mikado_loci	CDS	5417223	5417392	.	+	2	gene_id "ENSSTUG00000049414"; transcript_id "mikado.7G111.4"; ID "mikado.7G111.4.CDS7";
7	Mikado_loci	CDS	5417610	5417642	.	+	0	gene_id "ENSSTUG00000049414"; transcript_id "mikado.7G111.4"; ID "mikado.7G111.4.CDS8";
7	Mikado_loci	five_prime_utr	5414037	5414372	.	+	.	gene_id "ENSSTUG00000049414"; transcript_id "mikado.7G111.4"; ID "mikado.7G111.4.five_prime_UTR1";
7	Mikado_loci	three_prime_utr	5417643	5417675	.	+	.	gene_id "ENSSTUG00000049414"; transcript_id "mikado.7G111.4"; ID "mikado.7G111.4.three_prime_UTR1";
7	Mikado_loci	three_prime_utr	5418060	5418384	.	+	.	gene_id "ENSSTUG00000049414"; transcript_id "mikado.7G111.4"; ID "mikado.7G111.4.three_prime_UTR2";
7	Mikado_loci	transcript	6345169	6385359	19	+	.	gene_id "ENSSTUG00000007679"; transcript_id "mikado.7G147.2"; ID "mikado.7G147.2";
7	Mikado_loci	exon	6345169	6345332	.	+	.	gene_id "ENSSTUG00000007679"; transcript_id "mikado.7G147.2"; ID "mikado.7G147.2.exon1";
7	Mikado_loci	exon	6345591	6345685	.	+	.	gene_id "ENSSTUG00000007679"; transcript_id "mikado.7G147.2"; ID "mikado.7G147.2.exon2";
7	Mikado_loci	exon	6346222	6346272	.	+	.	gene_id "ENSSTUG00000007679"; transcript_id "mikado.7G147.2"; ID "mikado.7G147.2.exon3";
7	Mikado_loci	exon	6351658	6351717	.	+	.	gene_id "ENSSTUG00000007679"; transcript_id "mikado.7G147.2"; ID "mikado.7G147.2.exon4";
7	Mikado_loci	exon	6354123	6354244	.	+	.	gene_id "ENSSTUG00000007679"; transcript_id "mikado.7G147.2"; ID "mikado.7G147.2.exon5";
7	Mikado_loci	exon	6354533	6354630	.	+	.	gene_id "ENSSTUG00000007679"; transcript_id "mikado.7G147.2"; ID "mikado.7G147.2.exon6";
7	Mikado_loci	exon	6354771	6354841	.	+	.	gene_id "ENSSTUG00000007679"; transcript_id "mikado.7G147.2"; ID "mikado.7G147.2.exon7";
7	Mikado_loci	exon	6354980	6355129	.	+	.	gene_id "ENSSTUG00000007679"; transcript_id "mikado.7G147.2"; ID "mikado.7G147.2.exon8";
7	Mikado_loci	exon	6355702	6355790	.	+	.	gene_id "ENSSTUG00000007679"; transcript_id "mikado.7G147.2"; ID "mikado.7G147.2.exon9";
7	Mikado_loci	exon	6356029	6356123	.	+	.	gene_id "ENSSTUG00000007679"; transcript_id "mikado.7G147.2"; ID "mikado.7G147.2.exon10";
7	Mikado_loci	exon	6356246	6356332	.	+	.	gene_id "ENSSTUG00000007679"; transcript_id "mikado.7G147.2"; ID "mikado.7G147.2.exon11";
7	Mikado_loci	exon	6356538	6356647	.	+	.	gene_id "ENSSTUG00000007679"; transcript_id "mikado.7G147.2"; ID "mikado.7G147.2.exon12";
7	Mikado_loci	exon	6357066	6357143	.	+	.	gene_id "ENSSTUG00000007679"; transcript_id "mikado.7G147.2"; ID "mikado.7G147.2.exon13";
7	Mikado_loci	exon	6357293	6357369	.	+	.	gene_id "ENSSTUG00000007679"; transcript_id "mikado.7G147.2"; ID "mikado.7G147.2.exon14";
7	Mikado_loci	exon	6357442	6357546	.	+	.	gene_id "ENSSTUG00000007679"; transcript_id "mikado.7G147.2"; ID "mikado.7G147.2.exon15";
7	Mikado_loci	exon	6357716	6357785	.	+	.	gene_id "ENSSTUG00000007679"; transcript_id "mikado.7G147.2"; ID "mikado.7G147.2.exon16";
7	Mikado_loci	exon	6358601	6358682	.	+	.	gene_id "ENSSTUG00000007679"; transcript_id "mikado.7G147.2"; ID "mikado.7G147.2.exon17";
7	Mikado_loci	exon	6361513	6361609	.	+	.	gene_id "ENSSTUG00000007679"; transcript_id "mikado.7G147.2"; ID "mikado.7G147.2.exon18";
7	Mikado_loci	exon	6361783	6361837	.	+	.	gene_id "ENSSTUG00000007679"; transcript_id "mikado.7G147.2"; ID "mikado.7G147.2.exon19";
7	Mikado_loci	exon	6364011	6364183	.	+	.	gene_id "ENSSTUG00000007679"; transcript_id "mikado.7G147.2"; ID "mikado.7G147.2.exon20";
7	Mikado_loci	exon	6364314	6364382	.	+	.	gene_id "ENSSTUG00000007679"; transcript_id "mikado.7G147.2"; ID "mikado.7G147.2.exon21";
7	Mikado_loci	exon	6364521	6364614	.	+	.	gene_id "ENSSTUG00000007679"; transcript_id "mikado.7G147.2"; ID "mikado.7G147.2.exon22";
7	Mikado_loci	exon	6364695	6364793	.	+	.	gene_id "ENSSTUG00000007679"; transcript_id "mikado.7G147.2"; ID "mikado.7G147.2.exon23";
7	Mikado_loci	exon	6365472	6365600	.	+	.	gene_id "ENSSTUG00000007679"; transcript_id "mikado.7G147.2"; ID "mikado.7G147.2.exon24";
7	Mikado_loci	exon	6365747	6365860	.	+	.	gene_id "ENSSTUG00000007679"; transcript_id "mikado.7G147.2"; ID "mikado.7G147.2.exon25";
7	Mikado_loci	exon	6366066	6366241	.	+	.	gene_id "ENSSTUG00000007679"; transcript_id "mikado.7G147.2"; ID "mikado.7G147.2.exon26";
```
