## Supplementary_material_v2 for "Single-cell analysis of a salmonid immune system (brown trout *Salmo trutta*) reveals evolutionary divergence and hatchery-induced transcriptional reprogramming": mikado.loci.refloc_noveltrans.ENS.gtf (part 50 of 56)

```
7	Mikado_loci	exon	6366429	6366516	.	+	.	gene_id "ENSSTUG00000007679"; transcript_id "mikado.7G147.2"; ID "mikado.7G147.2.exon27";
7	Mikado_loci	exon	6367066	6367155	.	+	.	gene_id "ENSSTUG00000007679"; transcript_id "mikado.7G147.2"; ID "mikado.7G147.2.exon28";
7	Mikado_loci	exon	6367310	6367376	.	+	.	gene_id "ENSSTUG00000007679"; transcript_id "mikado.7G147.2"; ID "mikado.7G147.2.exon29";
7	Mikado_loci	exon	6368819	6369171	.	+	.	gene_id "ENSSTUG00000007679"; transcript_id "mikado.7G147.2"; ID "mikado.7G147.2.exon30";
7	Mikado_loci	exon	6372643	6372749	.	+	.	gene_id "ENSSTUG00000007679"; transcript_id "mikado.7G147.2"; ID "mikado.7G147.2.exon31";
7	Mikado_loci	exon	6375143	6375866	.	+	.	gene_id "ENSSTUG00000007679"; transcript_id "mikado.7G147.2"; ID "mikado.7G147.2.exon32";
7	Mikado_loci	exon	6375965	6376069	.	+	.	gene_id "ENSSTUG00000007679"; transcript_id "mikado.7G147.2"; ID "mikado.7G147.2.exon33";
7	Mikado_loci	exon	6376371	6376407	.	+	.	gene_id "ENSSTUG00000007679"; transcript_id "mikado.7G147.2"; ID "mikado.7G147.2.exon34";
7	Mikado_loci	exon	6379934	6380008	.	+	.	gene_id "ENSSTUG00000007679"; transcript_id "mikado.7G147.2"; ID "mikado.7G147.2.exon35";
7	Mikado_loci	exon	6380132	6380503	.	+	.	gene_id "ENSSTUG00000007679"; transcript_id "mikado.7G147.2"; ID "mikado.7G147.2.exon36";
7	Mikado_loci	exon	6381197	6381307	.	+	.	gene_id "ENSSTUG00000007679"; transcript_id "mikado.7G147.2"; ID "mikado.7G147.2.exon37";
7	Mikado_loci	exon	6382755	6382859	.	+	.	gene_id "ENSSTUG00000007679"; transcript_id "mikado.7G147.2"; ID "mikado.7G147.2.exon38";
7	Mikado_loci	exon	6383554	6385359	.	+	.	gene_id "ENSSTUG00000007679"; transcript_id "mikado.7G147.2"; ID "mikado.7G147.2.exon39";
7	Mikado_loci	CDS	6345296	6345332	.	+	0	gene_id "ENSSTUG00000007679"; transcript_id "mikado.7G147.2"; ID "mikado.7G147.2.CDS1";
7	Mikado_loci	CDS	6345591	6345685	.	+	2	gene_id "ENSSTUG00000007679"; transcript_id "mikado.7G147.2"; ID "mikado.7G147.2.CDS2";
7	Mikado_loci	CDS	6346222	6346272	.	+	0	gene_id "ENSSTUG00000007679"; transcript_id "mikado.7G147.2"; ID "mikado.7G147.2.CDS3";
7	Mikado_loci	CDS	6351658	6351717	.	+	0	gene_id "ENSSTUG00000007679"; transcript_id "mikado.7G147.2"; ID "mikado.7G147.2.CDS4";
7	Mikado_loci	CDS	6354123	6354244	.	+	0	gene_id "ENSSTUG00000007679"; transcript_id "mikado.7G147.2"; ID "mikado.7G147.2.CDS5";
7	Mikado_loci	CDS	6354533	6354630	.	+	1	gene_id "ENSSTUG00000007679"; transcript_id "mikado.7G147.2"; ID "mikado.7G147.2.CDS6";
7	Mikado_loci	CDS	6354771	6354841	.	+	2	gene_id "ENSSTUG00000007679"; transcript_id "mikado.7G147.2"; ID "mikado.7G147.2.CDS7";
7	Mikado_loci	CDS	6354980	6355129	.	+	0	gene_id "ENSSTUG00000007679"; transcript_id "mikado.7G147.2"; ID "mikado.7G147.2.CDS8";
7	Mikado_loci	CDS	6355702	6355790	.	+	0	gene_id "ENSSTUG00000007679"; transcript_id "mikado.7G147.2"; ID "mikado.7G147.2.CDS9";
7	Mikado_loci	CDS	6356029	6356123	.	+	1	gene_id "ENSSTUG00000007679"; transcript_id "mikado.7G147.2"; ID "mikado.7G147.2.CDS10";
7	Mikado_loci	CDS	6356246	6356332	.	+	2	gene_id "ENSSTUG00000007679"; transcript_id "mikado.7G147.2"; ID "mikado.7G147.2.CDS11";
7	Mikado_loci	CDS	6356538	6356647	.	+	2	gene_id "ENSSTUG00000007679"; transcript_id "mikado.7G147.2"; ID "mikado.7G147.2.CDS12";
7	Mikado_loci	CDS	6357066	6357143	.	+	0	gene_id "ENSSTUG00000007679"; transcript_id "mikado.7G147.2"; ID "mikado.7G147.2.CDS13";
7	Mikado_loci	CDS	6357293	6357369	.	+	0	gene_id "ENSSTUG00000007679"; transcript_id "mikado.7G147.2"; ID "mikado.7G147.2.CDS14";
7	Mikado_loci	CDS	6357442	6357546	.	+	1	gene_id "ENSSTUG00000007679"; transcript_id "mikado.7G147.2"; ID "mikado.7G147.2.CDS15";
7	Mikado_loci	CDS	6357716	6357785	.	+	1	gene_id "ENSSTUG00000007679"; transcript_id "mikado.7G147.2"; ID "mikado.7G147.2.CDS16";
7	Mikado_loci	CDS	6358601	6358682	.	+	0	gene_id "ENSSTUG00000007679"; transcript_id "mikado.7G147.2"; ID "mikado.7G147.2.CDS17";
7	Mikado_loci	CDS	6361513	6361609	.	+	2	gene_id "ENSSTUG00000007679"; transcript_id "mikado.7G147.2"; ID "mikado.7G147.2.CDS18";
7	Mikado_loci	CDS	6361783	6361837	.	+	1	gene_id "ENSSTUG00000007679"; transcript_id "mikado.7G147.2"; ID "mikado.7G147.2.CDS19";
7	Mikado_loci	CDS	6364011	6364183	.	+	0	gene_id "ENSSTUG00000007679"; transcript_id "mikado.7G147.2"; ID "mikado.7G147.2.CDS20";
7	Mikado_loci	CDS	6364314	6364382	.	+	1	gene_id "ENSSTUG00000007679"; transcript_id "mikado.7G147.2"; ID "mikado.7G147.2.CDS21";
7	Mikado_loci	CDS	6364521	6364614	.	+	1	gene_id "ENSSTUG00000007679"; transcript_id "mikado.7G147.2"; ID "mikado.7G147.2.CDS22";
7	Mikado_loci	CDS	6364695	6364793	.	+	0	gene_id "ENSSTUG00000007679"; transcript_id "mikado.7G147.2"; ID "mikado.7G147.2.CDS23";
7	Mikado_loci	CDS	6365472	6365600	.	+	0	gene_id "ENSSTUG00000007679"; transcript_id "mikado.7G147.2"; ID "mikado.7G147.2.CDS24";
7	Mikado_loci	CDS	6365747	6365860	.	+	0	gene_id "ENSSTUG00000007679"; transcript_id "mikado.7G147.2"; ID "mikado.7G147.2.CDS25";
7	Mikado_loci	CDS	6366066	6366241	.	+	0	gene_id "ENSSTUG00000007679"; transcript_id "mikado.7G147.2"; ID "mikado.7G147.2.CDS26";
7	Mikado_loci	CDS	6366429	6366516	.	+	1	gene_id "ENSSTUG00000007679"; transcript_id "mikado.7G147.2"; ID "mikado.7G147.2.CDS27";
7	Mikado_loci	CDS	6367066	6367155	.	+	0	gene_id "ENSSTUG00000007679"; transcript_id "mikado.7G147.2"; ID "mikado.7G147.2.CDS28";
7	Mikado_loci	CDS	6367310	6367376	.	+	0	gene_id "ENSSTUG00000007679"; transcript_id "mikado.7G147.2"; ID "mikado.7G147.2.CDS29";
7	Mikado_loci	CDS	6368819	6369171	.	+	2	gene_id "ENSSTUG00000007679"; transcript_id "mikado.7G147.2"; ID "mikado.7G147.2.CDS30";
7	Mikado_loci	CDS	6372643	6372749	.	+	0	gene_id "ENSSTUG00000007679"; transcript_id "mikado.7G147.2"; ID "mikado.7G147.2.CDS31";
7	Mikado_loci	CDS	6375143	6375866	.	+	1	gene_id "ENSSTUG00000007679"; transcript_id "mikado.7G147.2"; ID "mikado.7G147.2.CDS32";
7	Mikado_loci	CDS	6375965	6376069	.	+	0	gene_id "ENSSTUG00000007679"; transcript_id "mikado.7G147.2"; ID "mikado.7G147.2.CDS33";
7	Mikado_loci	CDS	6376371	6376407	.	+	0	gene_id "ENSSTUG00000007679"; transcript_id "mikado.7G147.2"; ID "mikado.7G147.2.CDS34";
7	Mikado_loci	CDS	6379934	6380008	.	+	2	gene_id "ENSSTUG00000007679"; transcript_id "mikado.7G147.2"; ID "mikado.7G147.2.CDS35";
7	Mikado_loci	CDS	6380132	6380503	.	+	2	gene_id "ENSSTUG00000007679"; transcript_id "mikado.7G147.2"; ID "mikado.7G147.2.CDS36";
7	Mikado_loci	CDS	6381197	6381307	.	+	2	gene_id "ENSSTUG00000007679"; transcript_id "mikado.7G147.2"; ID "mikado.7G147.2.CDS37";
7	Mikado_loci	CDS	6382755	6382859	.	+	2	gene_id "ENSSTUG00000007679"; transcript_id "mikado.7G147.2"; ID "mikado.7G147.2.CDS38";
7	Mikado_loci	CDS	6383554	6383762	.	+	2	gene_id "ENSSTUG00000007679"; transcript_id "mikado.7G147.2"; ID "mikado.7G147.2.CDS39";
7	Mikado_loci	five_prime_utr	6345169	6345295	.	+	.	gene_id "ENSSTUG00000007679"; transcript_id "mikado.7G147.2"; ID "mikado.7G147.2.five_prime_UTR1";
7	Mikado_loci	three_prime_utr	6383763	6385359	.	+	.	gene_id "ENSSTUG00000007679"; transcript_id "mikado.7G147.2"; ID "mikado.7G147.2.three_prime_UTR1";
7	Mikado_loci	transcript	6828110	6877970	17	+	.	gene_id "ENSSTUG00000008324"; transcript_id "mikado.7G155.4"; ID "mikado.7G155.4";
7	Mikado_loci	exon	6828110	6828353	.	+	.	gene_id "ENSSTUG00000008324"; transcript_id "mikado.7G155.4"; ID "mikado.7G155.4.exon1";
7	Mikado_loci	exon	6828479	6828568	.	+	.	gene_id "ENSSTUG00000008324"; transcript_id "mikado.7G155.4"; ID "mikado.7G155.4.exon2";
7	Mikado_loci	exon	6829154	6829240	.	+	.	gene_id "ENSSTUG00000008324"; transcript_id "mikado.7G155.4"; ID "mikado.7G155.4.exon3";
7	Mikado_loci	exon	6831177	6831293	.	+	.	gene_id "ENSSTUG00000008324"; transcript_id "mikado.7G155.4"; ID "mikado.7G155.4.exon4";
7	Mikado_loci	exon	6875209	6875325	.	+	.	gene_id "ENSSTUG00000008324"; transcript_id "mikado.7G155.4"; ID "mikado.7G155.4.exon5";
7	Mikado_loci	exon	6875586	6875681	.	+	.	gene_id "ENSSTUG00000008324"; transcript_id "mikado.7G155.4"; ID "mikado.7G155.4.exon6";
7	Mikado_loci	exon	6876089	6876136	.	+	.	gene_id "ENSSTUG00000008324"; transcript_id "mikado.7G155.4"; ID "mikado.7G155.4.exon7";
7	Mikado_loci	exon	6876510	6877970	.	+	.	gene_id "ENSSTUG00000008324"; transcript_id "mikado.7G155.4"; ID "mikado.7G155.4.exon8";
7	Mikado_loci	CDS	6828491	6828568	.	+	0	gene_id "ENSSTUG00000008324"; transcript_id "mikado.7G155.4"; ID "mikado.7G155.4.CDS1";
7	Mikado_loci	CDS	6829154	6829240	.	+	0	gene_id "ENSSTUG00000008324"; transcript_id "mikado.7G155.4"; ID "mikado.7G155.4.CDS2";
7	Mikado_loci	CDS	6831177	6831293	.	+	0	gene_id "ENSSTUG00000008324"; transcript_id "mikado.7G155.4"; ID "mikado.7G155.4.CDS3";
7	Mikado_loci	CDS	6875209	6875325	.	+	0	gene_id "ENSSTUG00000008324"; transcript_id "mikado.7G155.4"; ID "mikado.7G155.4.CDS4";
7	Mikado_loci	CDS	6875586	6875681	.	+	0	gene_id "ENSSTUG00000008324"; transcript_id "mikado.7G155.4"; ID "mikado.7G155.4.CDS5";
7	Mikado_loci	CDS	6876089	6876118	.	+	0	gene_id "ENSSTUG00000008324"; transcript_id "mikado.7G155.4"; ID "mikado.7G155.4.CDS6";
7	Mikado_loci	five_prime_utr	6828110	6828353	.	+	.	gene_id "ENSSTUG00000008324"; transcript_id "mikado.7G155.4"; ID "mikado.7G155.4.five_prime_UTR1";
7	Mikado_loci	five_prime_utr	6828479	6828490	.	+	.	gene_id "ENSSTUG00000008324"; transcript_id "mikado.7G155.4"; ID "mikado.7G155.4.five_prime_UTR2";
7	Mikado_loci	three_prime_utr	6876119	6876136	.	+	.	gene_id "ENSSTUG00000008324"; transcript_id "mikado.7G155.4"; ID "mikado.7G155.4.three_prime_UTR1";
7	Mikado_loci	three_prime_utr	6876510	6877970	.	+	.	gene_id "ENSSTUG00000008324"; transcript_id "mikado.7G155.4"; ID "mikado.7G155.4.three_prime_UTR2";
37	Mikado_loci	transcript	1626424	1633435	17	+	.	gene_id "ENSSTUG00000039006"; transcript_id "mikado.37G49.4"; ID "mikado.37G49.4";
37	Mikado_loci	exon	1626424	1626579	.	+	.	gene_id "ENSSTUG00000039006"; transcript_id "mikado.37G49.4"; ID "mikado.37G49.4.exon1";
37	Mikado_loci	exon	1626752	1626901	.	+	.	gene_id "ENSSTUG00000039006"; transcript_id "mikado.37G49.4"; ID "mikado.37G49.4.exon2";
37	Mikado_loci	exon	1627011	1627275	.	+	.	gene_id "ENSSTUG00000039006"; transcript_id "mikado.37G49.4"; ID "mikado.37G49.4.exon3";
37	Mikado_loci	exon	1627357	1627575	.	+	.	gene_id "ENSSTUG00000039006"; transcript_id "mikado.37G49.4"; ID "mikado.37G49.4.exon4";
37	Mikado_loci	exon	1627702	1627778	.	+	.	gene_id "ENSSTUG00000039006"; transcript_id "mikado.37G49.4"; ID "mikado.37G49.4.exon5";
37	Mikado_loci	exon	1627936	1628040	.	+	.	gene_id "ENSSTUG00000039006"; transcript_id "mikado.37G49.4"; ID "mikado.37G49.4.exon6";
37	Mikado_loci	exon	1628397	1628570	.	+	.	gene_id "ENSSTUG00000039006"; transcript_id "mikado.37G49.4"; ID "mikado.37G49.4.exon7";
37	Mikado_loci	exon	1628708	1628759	.	+	.	gene_id "ENSSTUG00000039006"; transcript_id "mikado.37G49.4"; ID "mikado.37G49.4.exon8";
37	Mikado_loci	exon	1628883	1628943	.	+	.	gene_id "ENSSTUG00000039006"; transcript_id "mikado.37G49.4"; ID "mikado.37G49.4.exon9";
37	Mikado_loci	exon	1629059	1629209	.	+	.	gene_id "ENSSTUG00000039006"; transcript_id "mikado.37G49.4"; ID "mikado.37G49.4.exon10";
37	Mikado_loci	exon	1629282	1629383	.	+	.	gene_id "ENSSTUG00000039006"; transcript_id "mikado.37G49.4"; ID "mikado.37G49.4.exon11";
37	Mikado_loci	exon	1631113	1631162	.	+	.	gene_id "ENSSTUG00000039006"; transcript_id "mikado.37G49.4"; ID "mikado.37G49.4.exon12";
37	Mikado_loci	exon	1631355	1631504	.	+	.	gene_id "ENSSTUG00000039006"; transcript_id "mikado.37G49.4"; ID "mikado.37G49.4.exon13";
37	Mikado_loci	exon	1633036	1633435	.	+	.	gene_id "ENSSTUG00000039006"; transcript_id "mikado.37G49.4"; ID "mikado.37G49.4.exon14";
37	Mikado_loci	CDS	1626755	1626901	.	+	0	gene_id "ENSSTUG00000039006"; transcript_id "mikado.37G49.4"; ID "mikado.37G49.4.CDS1";
37	Mikado_loci	CDS	1627011	1627275	.	+	0	gene_id "ENSSTUG00000039006"; transcript_id "mikado.37G49.4"; ID "mikado.37G49.4.CDS2";
37	Mikado_loci	CDS	1627357	1627575	.	+	2	gene_id "ENSSTUG00000039006"; transcript_id "mikado.37G49.4"; ID "mikado.37G49.4.CDS3";
37	Mikado_loci	CDS	1627702	1627778	.	+	2	gene_id "ENSSTUG00000039006"; transcript_id "mikado.37G49.4"; ID "mikado.37G49.4.CDS4";
37	Mikado_loci	CDS	1627936	1628040	.	+	0	gene_id "ENSSTUG00000039006"; transcript_id "mikado.37G49.4"; ID "mikado.37G49.4.CDS5";
37	Mikado_loci	CDS	1628397	1628570	.	+	0	gene_id "ENSSTUG00000039006"; transcript_id "mikado.37G49.4"; ID "mikado.37G49.4.CDS6";
37	Mikado_loci	CDS	1628708	1628759	.	+	0	gene_id "ENSSTUG00000039006"; transcript_id "mikado.37G49.4"; ID "mikado.37G49.4.CDS7";
37	Mikado_loci	CDS	1628883	1628943	.	+	2	gene_id "ENSSTUG00000039006"; transcript_id "mikado.37G49.4"; ID "mikado.37G49.4.CDS8";
37	Mikado_loci	CDS	1629059	1629209	.	+	1	gene_id "ENSSTUG00000039006"; transcript_id "mikado.37G49.4"; ID "mikado.37G49.4.CDS9";
37	Mikado_loci	CDS	1629282	1629383	.	+	0	gene_id "ENSSTUG00000039006"; transcript_id "mikado.37G49.4"; ID "mikado.37G49.4.CDS10";
37	Mikado_loci	CDS	1631113	1631162	.	+	0	gene_id "ENSSTUG00000039006"; transcript_id "mikado.37G49.4"; ID "mikado.37G49.4.CDS11";
37	Mikado_loci	CDS	1631355	1631504	.	+	1	gene_id "ENSSTUG00000039006"; transcript_id "mikado.37G49.4"; ID "mikado.37G49.4.CDS12";
37	Mikado_loci	CDS	1633036	1633114	.	+	1	gene_id "ENSSTUG00000039006"; transcript_id "mikado.37G49.4"; ID "mikado.37G49.4.CDS13";
37	Mikado_loci	five_prime_utr	1626424	1626579	.	+	.	gene_id "ENSSTUG00000039006"; transcript_id "mikado.37G49.4"; ID "mikado.37G49.4.five_prime_UTR1";
37	Mikado_loci	five_prime_utr	1626752	1626754	.	+	.	gene_id "ENSSTUG00000039006"; transcript_id "mikado.37G49.4"; ID "mikado.37G49.4.five_prime_UTR2";
37	Mikado_loci	three_prime_utr	1633115	1633435	.	+	.	gene_id "ENSSTUG00000039006"; transcript_id "mikado.37G49.4"; ID "mikado.37G49.4.three_prime_UTR1";
37	Mikado_loci	transcript	1626424	1633435	10	+	.	gene_id "ENSSTUG00000039006"; transcript_id "mikado.37G49.5"; ID "mikado.37G49.5";
37	Mikado_loci	exon	1626424	1626579	.	+	.	gene_id "ENSSTUG00000039006"; transcript_id "mikado.37G49.5"; ID "mikado.37G49.5.exon1";
37	Mikado_loci	exon	1626755	1626901	.	+	.	gene_id "ENSSTUG00000039006"; transcript_id "mikado.37G49.5"; ID "mikado.37G49.5.exon2";
37	Mikado_loci	exon	1627011	1627275	.	+	.	gene_id "ENSSTUG00000039006"; transcript_id "mikado.37G49.5"; ID "mikado.37G49.5.exon3";
37	Mikado_loci	exon	1627357	1627575	.	+	.	gene_id "ENSSTUG00000039006"; transcript_id "mikado.37G49.5"; ID "mikado.37G49.5.exon4";
37	Mikado_loci	exon	1627702	1627778	.	+	.	gene_id "ENSSTUG00000039006"; transcript_id "mikado.37G49.5"; ID "mikado.37G49.5.exon5";
37	Mikado_loci	exon	1627936	1628040	.	+	.	gene_id "ENSSTUG00000039006"; transcript_id "mikado.37G49.5"; ID "mikado.37G49.5.exon6";
37	Mikado_loci	exon	1628708	1628759	.	+	.	gene_id "ENSSTUG00000039006"; transcript_id "mikado.37G49.5"; ID "mikado.37G49.5.exon7";
37	Mikado_loci	exon	1628883	1628943	.	+	.	gene_id "ENSSTUG00000039006"; transcript_id "mikado.37G49.5"; ID "mikado.37G49.5.exon8";
37	Mikado_loci	exon	1629059	1629209	.	+	.	gene_id "ENSSTUG00000039006"; transcript_id "mikado.37G49.5"; ID "mikado.37G49.5.exon9";
37	Mikado_loci	exon	1629282	1629383	.	+	.	gene_id "ENSSTUG00000039006"; transcript_id "mikado.37G49.5"; ID "mikado.37G49.5.exon10";
37	Mikado_loci	exon	1631113	1631162	.	+	.	gene_id "ENSSTUG00000039006"; transcript_id "mikado.37G49.5"; ID "mikado.37G49.5.exon11";
37	Mikado_loci	exon	1631355	1631504	.	+	.	gene_id "ENSSTUG00000039006"; transcript_id "mikado.37G49.5"; ID "mikado.37G49.5.exon12";
37	Mikado_loci	exon	1633036	1633435	.	+	.	gene_id "ENSSTUG00000039006"; transcript_id "mikado.37G49.5"; ID "mikado.37G49.5.exon13";
37	Mikado_loci	CDS	1626755	1626901	.	+	0	gene_id "ENSSTUG00000039006"; transcript_id "mikado.37G49.5"; ID "mikado.37G49.5.CDS1";
37	Mikado_loci	CDS	1627011	1627275	.	+	0	gene_id "ENSSTUG00000039006"; transcript_id "mikado.37G49.5"; ID "mikado.37G49.5.CDS2";
37	Mikado_loci	CDS	1627357	1627575	.	+	2	gene_id "ENSSTUG00000039006"; transcript_id "mikado.37G49.5"; ID "mikado.37G49.5.CDS3";
37	Mikado_loci	CDS	1627702	1627778	.	+	2	gene_id "ENSSTUG00000039006"; transcript_id "mikado.37G49.5"; ID "mikado.37G49.5.CDS4";
37	Mikado_loci	CDS	1627936	1628040	.	+	0	gene_id "ENSSTUG00000039006"; transcript_id "mikado.37G49.5"; ID "mikado.37G49.5.CDS5";
37	Mikado_loci	CDS	1628708	1628759	.	+	0	gene_id "ENSSTUG00000039006"; transcript_id "mikado.37G49.5"; ID "mikado.37G49.5.CDS6";
37	Mikado_loci	CDS	1628883	1628943	.	+	2	gene_id "ENSSTUG00000039006"; transcript_id "mikado.37G49.5"; ID "mikado.37G49.5.CDS7";
37	Mikado_loci	CDS	1629059	1629209	.	+	1	gene_id "ENSSTUG00000039006"; transcript_id "mikado.37G49.5"; ID "mikado.37G49.5.CDS8";
37	Mikado_loci	CDS	1629282	1629383	.	+	0	gene_id "ENSSTUG00000039006"; transcript_id "mikado.37G49.5"; ID "mikado.37G49.5.CDS9";
37	Mikado_loci	CDS	1631113	1631162	.	+	0	gene_id "ENSSTUG00000039006"; transcript_id "mikado.37G49.5"; ID "mikado.37G49.5.CDS10";
37	Mikado_loci	CDS	1631355	1631504	.	+	1	gene_id "ENSSTUG00000039006"; transcript_id "mikado.37G49.5"; ID "mikado.37G49.5.CDS11";
37	Mikado_loci	CDS	1633036	1633114	.	+	1	gene_id "ENSSTUG00000039006"; transcript_id "mikado.37G49.5"; ID "mikado.37G49.5.CDS12";
37	Mikado_loci	five_prime_utr	1626424	1626579	.	+	.	gene_id "ENSSTUG00000039006"; transcript_id "mikado.37G49.5"; ID "mikado.37G49.5.five_prime_UTR1";
37	Mikado_loci	three_prime_utr	1633115	1633435	.	+	.	gene_id "ENSSTUG00000039006"; transcript_id "mikado.37G49.5"; ID "mikado.37G49.5.three_prime_UTR1";
37	Mikado_loci	transcript	1889389	1915322	16	+	.	gene_id "ENSSTUG00000039732"; transcript_id "mikado.37G51.2"; ID "mikado.37G51.2";
37	Mikado_loci	exon	1889389	1889740	.	+	.	gene_id "ENSSTUG00000039732"; transcript_id "mikado.37G51.2"; ID "mikado.37G51.2.exon1";
37	Mikado_loci	exon	1890685	1890778	.	+	.	gene_id "ENSSTUG00000039732"; transcript_id "mikado.37G51.2"; ID "mikado.37G51.2.exon2";
37	Mikado_loci	exon	1893018	1893059	.	+	.	gene_id "ENSSTUG00000039732"; transcript_id "mikado.37G51.2"; ID "mikado.37G51.2.exon3";
37	Mikado_loci	exon	1893184	1893228	.	+	.	gene_id "ENSSTUG00000039732"; transcript_id "mikado.37G51.2"; ID "mikado.37G51.2.exon4";
37	Mikado_loci	exon	1893892	1894105	.	+	.	gene_id "ENSSTUG00000039732"; transcript_id "mikado.37G51.2"; ID "mikado.37G51.2.exon5";
37	Mikado_loci	exon	1894296	1894509	.	+	.	gene_id "ENSSTUG00000039732"; transcript_id "mikado.37G51.2"; ID "mikado.37G51.2.exon6";
37	Mikado_loci	exon	1902673	1902775	.	+	.	gene_id "ENSSTUG00000039732"; transcript_id "mikado.37G51.2"; ID "mikado.37G51.2.exon7";
37	Mikado_loci	exon	1902858	1902923	.	+	.	gene_id "ENSSTUG00000039732"; transcript_id "mikado.37G51.2"; ID "mikado.37G51.2.exon8";
37	Mikado_loci	exon	1904565	1904650	.	+	.	gene_id "ENSSTUG00000039732"; transcript_id "mikado.37G51.2"; ID "mikado.37G51.2.exon9";
37	Mikado_loci	exon	1906686	1906762	.	+	.	gene_id "ENSSTUG00000039732"; transcript_id "mikado.37G51.2"; ID "mikado.37G51.2.exon10";
37	Mikado_loci	exon	1906850	1906984	.	+	.	gene_id "ENSSTUG00000039732"; transcript_id "mikado.37G51.2"; ID "mikado.37G51.2.exon11";
37	Mikado_loci	exon	1910041	1910267	.	+	.	gene_id "ENSSTUG00000039732"; transcript_id "mikado.37G51.2"; ID "mikado.37G51.2.exon12";
37	Mikado_loci	exon	1911292	1911376	.	+	.	gene_id "ENSSTUG00000039732"; transcript_id "mikado.37G51.2"; ID "mikado.37G51.2.exon13";
37	Mikado_loci	exon	1911623	1911819	.	+	.	gene_id "ENSSTUG00000039732"; transcript_id "mikado.37G51.2"; ID "mikado.37G51.2.exon14";
37	Mikado_loci	exon	1911920	1912094	.	+	.	gene_id "ENSSTUG00000039732"; transcript_id "mikado.37G51.2"; ID "mikado.37G51.2.exon15";
37	Mikado_loci	exon	1912571	1912745	.	+	.	gene_id "ENSSTUG00000039732"; transcript_id "mikado.37G51.2"; ID "mikado.37G51.2.exon16";
37	Mikado_loci	exon	1912859	1912995	.	+	.	gene_id "ENSSTUG00000039732"; transcript_id "mikado.37G51.2"; ID "mikado.37G51.2.exon17";
37	Mikado_loci	exon	1913145	1915322	.	+	.	gene_id "ENSSTUG00000039732"; transcript_id "mikado.37G51.2"; ID "mikado.37G51.2.exon18";
37	Mikado_loci	CDS	1889704	1889740	.	+	0	gene_id "ENSSTUG00000039732"; transcript_id "mikado.37G51.2"; ID "mikado.37G51.2.CDS1";
37	Mikado_loci	CDS	1890685	1890778	.	+	2	gene_id "ENSSTUG00000039732"; transcript_id "mikado.37G51.2"; ID "mikado.37G51.2.CDS2";
37	Mikado_loci	CDS	1893018	1893059	.	+	1	gene_id "ENSSTUG00000039732"; transcript_id "mikado.37G51.2"; ID "mikado.37G51.2.CDS3";
37	Mikado_loci	CDS	1893184	1893228	.	+	1	gene_id "ENSSTUG00000039732"; transcript_id "mikado.37G51.2"; ID "mikado.37G51.2.CDS4";
37	Mikado_loci	CDS	1893892	1894105	.	+	1	gene_id "ENSSTUG00000039732"; transcript_id "mikado.37G51.2"; ID "mikado.37G51.2.CDS5";
37	Mikado_loci	CDS	1894296	1894509	.	+	0	gene_id "ENSSTUG00000039732"; transcript_id "mikado.37G51.2"; ID "mikado.37G51.2.CDS6";
37	Mikado_loci	CDS	1902673	1902775	.	+	2	gene_id "ENSSTUG00000039732"; transcript_id "mikado.37G51.2"; ID "mikado.37G51.2.CDS7";
37	Mikado_loci	CDS	1902858	1902923	.	+	1	gene_id "ENSSTUG00000039732"; transcript_id "mikado.37G51.2"; ID "mikado.37G51.2.CDS8";
37	Mikado_loci	CDS	1904565	1904650	.	+	1	gene_id "ENSSTUG00000039732"; transcript_id "mikado.37G51.2"; ID "mikado.37G51.2.CDS9";
37	Mikado_loci	CDS	1906686	1906762	.	+	2	gene_id "ENSSTUG00000039732"; transcript_id "mikado.37G51.2"; ID "mikado.37G51.2.CDS10";
37	Mikado_loci	CDS	1906850	1906984	.	+	0	gene_id "ENSSTUG00000039732"; transcript_id "mikado.37G51.2"; ID "mikado.37G51.2.CDS11";
37	Mikado_loci	CDS	1910041	1910267	.	+	0	gene_id "ENSSTUG00000039732"; transcript_id "mikado.37G51.2"; ID "mikado.37G51.2.CDS12";
37	Mikado_loci	CDS	1911292	1911376	.	+	1	gene_id "ENSSTUG00000039732"; transcript_id "mikado.37G51.2"; ID "mikado.37G51.2.CDS13";
37	Mikado_loci	CDS	1911623	1911819	.	+	0	gene_id "ENSSTUG00000039732"; transcript_id "mikado.37G51.2"; ID "mikado.37G51.2.CDS14";
37	Mikado_loci	CDS	1911920	1912094	.	+	1	gene_id "ENSSTUG00000039732"; transcript_id "mikado.37G51.2"; ID "mikado.37G51.2.CDS15";
37	Mikado_loci	CDS	1912571	1912745	.	+	0	gene_id "ENSSTUG00000039732"; transcript_id "mikado.37G51.2"; ID "mikado.37G51.2.CDS16";
37	Mikado_loci	CDS	1912859	1912995	.	+	2	gene_id "ENSSTUG00000039732"; transcript_id "mikado.37G51.2"; ID "mikado.37G51.2.CDS17";
37	Mikado_loci	CDS	1913145	1913228	.	+	0	gene_id "ENSSTUG00000039732"; transcript_id "mikado.37G51.2"; ID "mikado.37G51.2.CDS18";
37	Mikado_loci	five_prime_utr	1889389	1889703	.	+	.	gene_id "ENSSTUG00000039732"; transcript_id "mikado.37G51.2"; ID "mikado.37G51.2.five_prime_UTR1";
37	Mikado_loci	three_prime_utr	1913229	1915322	.	+	.	gene_id "ENSSTUG00000039732"; transcript_id "mikado.37G51.2"; ID "mikado.37G51.2.three_prime_UTR1";
37	Mikado_loci	transcript	1889389	1915322	16	+	.	gene_id "ENSSTUG00000039732"; transcript_id "mikado.37G51.3"; ID "mikado.37G51.3";
37	Mikado_loci	exon	1889389	1889740	.	+	.	gene_id "ENSSTUG00000039732"; transcript_id "mikado.37G51.3"; ID "mikado.37G51.3.exon1";
37	Mikado_loci	exon	1890685	1890778	.	+	.	gene_id "ENSSTUG00000039732"; transcript_id "mikado.37G51.3"; ID "mikado.37G51.3.exon2";
37	Mikado_loci	exon	1893018	1893059	.	+	.	gene_id "ENSSTUG00000039732"; transcript_id "mikado.37G51.3"; ID "mikado.37G51.3.exon3";
37	Mikado_loci	exon	1893184	1893228	.	+	.	gene_id "ENSSTUG00000039732"; transcript_id "mikado.37G51.3"; ID "mikado.37G51.3.exon4";
37	Mikado_loci	exon	1893892	1894105	.	+	.	gene_id "ENSSTUG00000039732"; transcript_id "mikado.37G51.3"; ID "mikado.37G51.3.exon5";
37	Mikado_loci	exon	1894296	1894509	.	+	.	gene_id "ENSSTUG00000039732"; transcript_id "mikado.37G51.3"; ID "mikado.37G51.3.exon6";
37	Mikado_loci	exon	1902673	1902775	.	+	.	gene_id "ENSSTUG00000039732"; transcript_id "mikado.37G51.3"; ID "mikado.37G51.3.exon7";
37	Mikado_loci	exon	1902858	1902923	.	+	.	gene_id "ENSSTUG00000039732"; transcript_id "mikado.37G51.3"; ID "mikado.37G51.3.exon8";
37	Mikado_loci	exon	1904565	1904650	.	+	.	gene_id "ENSSTUG00000039732"; transcript_id "mikado.37G51.3"; ID "mikado.37G51.3.exon9";
37	Mikado_loci	exon	1906686	1906762	.	+	.	gene_id "ENSSTUG00000039732"; transcript_id "mikado.37G51.3"; ID "mikado.37G51.3.exon10";
37	Mikado_loci	exon	1906850	1906984	.	+	.	gene_id "ENSSTUG00000039732"; transcript_id "mikado.37G51.3"; ID "mikado.37G51.3.exon11";
37	Mikado_loci	exon	1910041	1910267	.	+	.	gene_id "ENSSTUG00000039732"; transcript_id "mikado.37G51.3"; ID "mikado.37G51.3.exon12";
37	Mikado_loci	exon	1911292	1911376	.	+	.	gene_id "ENSSTUG00000039732"; transcript_id "mikado.37G51.3"; ID "mikado.37G51.3.exon13";
37	Mikado_loci	exon	1911623	1911819	.	+	.	gene_id "ENSSTUG00000039732"; transcript_id "mikado.37G51.3"; ID "mikado.37G51.3.exon14";
37	Mikado_loci	exon	1911920	1912094	.	+	.	gene_id "ENSSTUG00000039732"; transcript_id "mikado.37G51.3"; ID "mikado.37G51.3.exon15";
37	Mikado_loci	exon	1912574	1912745	.	+	.	gene_id "ENSSTUG00000039732"; transcript_id "mikado.37G51.3"; ID "mikado.37G51.3.exon16";
37	Mikado_loci	exon	1912859	1912995	.	+	.	gene_id "ENSSTUG00000039732"; transcript_id "mikado.37G51.3"; ID "mikado.37G51.3.exon17";
37	Mikado_loci	exon	1913145	1915322	.	+	.	gene_id "ENSSTUG00000039732"; transcript_id "mikado.37G51.3"; ID "mikado.37G51.3.exon18";
37	Mikado_loci	CDS	1889704	1889740	.	+	0	gene_id "ENSSTUG00000039732"; transcript_id "mikado.37G51.3"; ID "mikado.37G51.3.CDS1";
37	Mikado_loci	CDS	1890685	1890778	.	+	2	gene_id "ENSSTUG00000039732"; transcript_id "mikado.37G51.3"; ID "mikado.37G51.3.CDS2";
37	Mikado_loci	CDS	1893018	1893059	.	+	1	gene_id "ENSSTUG00000039732"; transcript_id "mikado.37G51.3"; ID "mikado.37G51.3.CDS3";
37	Mikado_loci	CDS	1893184	1893228	.	+	1	gene_id "ENSSTUG00000039732"; transcript_id "mikado.37G51.3"; ID "mikado.37G51.3.CDS4";
37	Mikado_loci	CDS	1893892	1894105	.	+	1	gene_id "ENSSTUG00000039732"; transcript_id "mikado.37G51.3"; ID "mikado.37G51.3.CDS5";
37	Mikado_loci	CDS	1894296	1894509	.	+	0	gene_id "ENSSTUG00000039732"; transcript_id "mikado.37G51.3"; ID "mikado.37G51.3.CDS6";
37	Mikado_loci	CDS	1902673	1902775	.	+	2	gene_id "ENSSTUG00000039732"; transcript_id "mikado.37G51.3"; ID "mikado.37G51.3.CDS7";
37	Mikado_loci	CDS	1902858	1902923	.	+	1	gene_id "ENSSTUG00000039732"; transcript_id "mikado.37G51.3"; ID "mikado.37G51.3.CDS8";
37	Mikado_loci	CDS	1904565	1904650	.	+	1	gene_id "ENSSTUG00000039732"; transcript_id "mikado.37G51.3"; ID "mikado.37G51.3.CDS9";
37	Mikado_loci	CDS	1906686	1906762	.	+	2	gene_id "ENSSTUG00000039732"; transcript_id "mikado.37G51.3"; ID "mikado.37G51.3.CDS10";
37	Mikado_loci	CDS	1906850	1906984	.	+	0	gene_id "ENSSTUG00000039732"; transcript_id "mikado.37G51.3"; ID "mikado.37G51.3.CDS11";
37	Mikado_loci	CDS	1910041	1910267	.	+	0	gene_id "ENSSTUG00000039732"; transcript_id "mikado.37G51.3"; ID "mikado.37G51.3.CDS12";
37	Mikado_loci	CDS	1911292	1911376	.	+	1	gene_id "ENSSTUG00000039732"; transcript_id "mikado.37G51.3"; ID "mikado.37G51.3.CDS13";
37	Mikado_loci	CDS	1911623	1911819	.	+	0	gene_id "ENSSTUG00000039732"; transcript_id "mikado.37G51.3"; ID "mikado.37G51.3.CDS14";
37	Mikado_loci	CDS	1911920	1912094	.	+	1	gene_id "ENSSTUG00000039732"; transcript_id "mikado.37G51.3"; ID "mikado.37G51.3.CDS15";
37	Mikado_loci	CDS	1912574	1912745	.	+	0	gene_id "ENSSTUG00000039732"; transcript_id "mikado.37G51.3"; ID "mikado.37G51.3.CDS16";
37	Mikado_loci	CDS	1912859	1912995	.	+	2	gene_id "ENSSTUG00000039732"; transcript_id "mikado.37G51.3"; ID "mikado.37G51.3.CDS17";
37	Mikado_loci	CDS	1913145	1913228	.	+	0	gene_id "ENSSTUG00000039732"; transcript_id "mikado.37G51.3"; ID "mikado.37G51.3.CDS18";
37	Mikado_loci	five_prime_utr	1889389	1889703	.	+	.	gene_id "ENSSTUG00000039732"; transcript_id "mikado.37G51.3"; ID "mikado.37G51.3.five_prime_UTR1";
37	Mikado_loci	three_prime_utr	1913229	1915322	.	+	.	gene_id "ENSSTUG00000039732"; transcript_id "mikado.37G51.3"; ID "mikado.37G51.3.three_prime_UTR1";
37	Mikado_loci	transcript	184719	196987	19	-	.	gene_id "ENSSTUG00000042927"; transcript_id "mikado.37G54.2"; ID "mikado.37G54.2";
37	Mikado_loci	exon	184719	185356	.	-	.	gene_id "ENSSTUG00000042927"; transcript_id "mikado.37G54.2"; ID "mikado.37G54.2.exon1";
37	Mikado_loci	exon	185866	186073	.	-	.	gene_id "ENSSTUG00000042927"; transcript_id "mikado.37G54.2"; ID "mikado.37G54.2.exon2";
37	Mikado_loci	exon	186335	186415	.	-	.	gene_id "ENSSTUG00000042927"; transcript_id "mikado.37G54.2"; ID "mikado.37G54.2.exon3";
37	Mikado_loci	exon	186539	186620	.	-	.	gene_id "ENSSTUG00000042927"; transcript_id "mikado.37G54.2"; ID "mikado.37G54.2.exon4";
37	Mikado_loci	exon	186852	186961	.	-	.	gene_id "ENSSTUG00000042927"; transcript_id "mikado.37G54.2"; ID "mikado.37G54.2.exon5";
37	Mikado_loci	exon	187495	187668	.	-	.	gene_id "ENSSTUG00000042927"; transcript_id "mikado.37G54.2"; ID "mikado.37G54.2.exon6";
37	Mikado_loci	exon	192985	193109	.	-	.	gene_id "ENSSTUG00000042927"; transcript_id "mikado.37G54.2"; ID "mikado.37G54.2.exon7";
37	Mikado_loci	exon	193623	193690	.	-	.	gene_id "ENSSTUG00000042927"; transcript_id "mikado.37G54.2"; ID "mikado.37G54.2.exon8";
37	Mikado_loci	exon	196055	196161	.	-	.	gene_id "ENSSTUG00000042927"; transcript_id "mikado.37G54.2"; ID "mikado.37G54.2.exon9";
37	Mikado_loci	exon	196257	196316	.	-	.	gene_id "ENSSTUG00000042927"; transcript_id "mikado.37G54.2"; ID "mikado.37G54.2.exon10";
37	Mikado_loci	exon	196492	196605	.	-	.	gene_id "ENSSTUG00000042927"; transcript_id "mikado.37G54.2"; ID "mikado.37G54.2.exon11";
37	Mikado_loci	exon	196719	196987	.	-	.	gene_id "ENSSTUG00000042927"; transcript_id "mikado.37G54.2"; ID "mikado.37G54.2.exon12";
37	Mikado_loci	CDS	185952	186073	.	-	2	gene_id "ENSSTUG00000042927"; transcript_id "mikado.37G54.2"; ID "mikado.37G54.2.CDS1";
37	Mikado_loci	CDS	186335	186415	.	-	2	gene_id "ENSSTUG00000042927"; transcript_id "mikado.37G54.2"; ID "mikado.37G54.2.CDS2";
37	Mikado_loci	CDS	186539	186620	.	-	0	gene_id "ENSSTUG00000042927"; transcript_id "mikado.37G54.2"; ID "mikado.37G54.2.CDS3";
37	Mikado_loci	CDS	186852	186961	.	-	2	gene_id "ENSSTUG00000042927"; transcript_id "mikado.37G54.2"; ID "mikado.37G54.2.CDS4";
37	Mikado_loci	CDS	187495	187668	.	-	2	gene_id "ENSSTUG00000042927"; transcript_id "mikado.37G54.2"; ID "mikado.37G54.2.CDS5";
37	Mikado_loci	CDS	192985	193109	.	-	1	gene_id "ENSSTUG00000042927"; transcript_id "mikado.37G54.2"; ID "mikado.37G54.2.CDS6";
37	Mikado_loci	CDS	193623	193690	.	-	0	gene_id "ENSSTUG00000042927"; transcript_id "mikado.37G54.2"; ID "mikado.37G54.2.CDS7";
37	Mikado_loci	CDS	196055	196161	.	-	2	gene_id "ENSSTUG00000042927"; transcript_id "mikado.37G54.2"; ID "mikado.37G54.2.CDS8";
37	Mikado_loci	CDS	196257	196316	.	-	2	gene_id "ENSSTUG00000042927"; transcript_id "mikado.37G54.2"; ID "mikado.37G54.2.CDS9";
37	Mikado_loci	CDS	196492	196600	.	-	0	gene_id "ENSSTUG00000042927"; transcript_id "mikado.37G54.2"; ID "mikado.37G54.2.CDS10";
37	Mikado_loci	five_prime_utr	196601	196605	.	-	.	gene_id "ENSSTUG00000042927"; transcript_id "mikado.37G54.2"; ID "mikado.37G54.2.five_prime_UTR1";
37	Mikado_loci	five_prime_utr	196719	196987	.	-	.	gene_id "ENSSTUG00000042927"; transcript_id "mikado.37G54.2"; ID "mikado.37G54.2.five_prime_UTR2";
37	Mikado_loci	three_prime_utr	184719	185356	.	-	.	gene_id "ENSSTUG00000042927"; transcript_id "mikado.37G54.2"; ID "mikado.37G54.2.three_prime_UTR1";
37	Mikado_loci	three_prime_utr	185866	185951	.	-	.	gene_id "ENSSTUG00000042927"; transcript_id "mikado.37G54.2"; ID "mikado.37G54.2.three_prime_UTR2";
37	Mikado_loci	transcript	184719	196987	17	-	.	gene_id "ENSSTUG00000042927"; transcript_id "mikado.37G54.3"; ID "mikado.37G54.3";
37	Mikado_loci	exon	184719	186073	.	-	.	gene_id "ENSSTUG00000042927"; transcript_id "mikado.37G54.3"; ID "mikado.37G54.3.exon1";
37	Mikado_loci	exon	186335	186415	.	-	.	gene_id "ENSSTUG00000042927"; transcript_id "mikado.37G54.3"; ID "mikado.37G54.3.exon2";
37	Mikado_loci	exon	186539	186620	.	-	.	gene_id "ENSSTUG00000042927"; transcript_id "mikado.37G54.3"; ID "mikado.37G54.3.exon3";
37	Mikado_loci	exon	186852	186961	.	-	.	gene_id "ENSSTUG00000042927"; transcript_id "mikado.37G54.3"; ID "mikado.37G54.3.exon4";
37	Mikado_loci	exon	187495	187668	.	-	.	gene_id "ENSSTUG00000042927"; transcript_id "mikado.37G54.3"; ID "mikado.37G54.3.exon5";
37	Mikado_loci	exon	192985	193109	.	-	.	gene_id "ENSSTUG00000042927"; transcript_id "mikado.37G54.3"; ID "mikado.37G54.3.exon6";
37	Mikado_loci	exon	193623	193690	.	-	.	gene_id "ENSSTUG00000042927"; transcript_id "mikado.37G54.3"; ID "mikado.37G54.3.exon7";
37	Mikado_loci	exon	196055	196161	.	-	.	gene_id "ENSSTUG00000042927"; transcript_id "mikado.37G54.3"; ID "mikado.37G54.3.exon8";
37	Mikado_loci	exon	196257	196316	.	-	.	gene_id "ENSSTUG00000042927"; transcript_id "mikado.37G54.3"; ID "mikado.37G54.3.exon9";
37	Mikado_loci	exon	196492	196605	.	-	.	gene_id "ENSSTUG00000042927"; transcript_id "mikado.37G54.3"; ID "mikado.37G54.3.exon10";
37	Mikado_loci	exon	196719	196987	.	-	.	gene_id "ENSSTUG00000042927"; transcript_id "mikado.37G54.3"; ID "mikado.37G54.3.exon11";
37	Mikado_loci	CDS	185952	186073	.	-	2	gene_id "ENSSTUG00000042927"; transcript_id "mikado.37G54.3"; ID "mikado.37G54.3.CDS1";
37	Mikado_loci	CDS	186335	186415	.	-	2	gene_id "ENSSTUG00000042927"; transcript_id "mikado.37G54.3"; ID "mikado.37G54.3.CDS2";
37	Mikado_loci	CDS	186539	186620	.	-	0	gene_id "ENSSTUG00000042927"; transcript_id "mikado.37G54.3"; ID "mikado.37G54.3.CDS3";
37	Mikado_loci	CDS	186852	186961	.	-	2	gene_id "ENSSTUG00000042927"; transcript_id "mikado.37G54.3"; ID "mikado.37G54.3.CDS4";
37	Mikado_loci	CDS	187495	187668	.	-	2	gene_id "ENSSTUG00000042927"; transcript_id "mikado.37G54.3"; ID "mikado.37G54.3.CDS5";
37	Mikado_loci	CDS	192985	193109	.	-	1	gene_id "ENSSTUG00000042927"; transcript_id "mikado.37G54.3"; ID "mikado.37G54.3.CDS6";
37	Mikado_loci	CDS	193623	193690	.	-	0	gene_id "ENSSTUG00000042927"; transcript_id "mikado.37G54.3"; ID "mikado.37G54.3.CDS7";
37	Mikado_loci	CDS	196055	196161	.	-	2	gene_id "ENSSTUG00000042927"; transcript_id "mikado.37G54.3"; ID "mikado.37G54.3.CDS8";
37	Mikado_loci	CDS	196257	196316	.	-	2	gene_id "ENSSTUG00000042927"; transcript_id "mikado.37G54.3"; ID "mikado.37G54.3.CDS9";
37	Mikado_loci	CDS	196492	196600	.	-	0	gene_id "ENSSTUG00000042927"; transcript_id "mikado.37G54.3"; ID "mikado.37G54.3.CDS10";
37	Mikado_loci	five_prime_utr	196601	196605	.	-	.	gene_id "ENSSTUG00000042927"; transcript_id "mikado.37G54.3"; ID "mikado.37G54.3.five_prime_UTR1";
37	Mikado_loci	five_prime_utr	196719	196987	.	-	.	gene_id "ENSSTUG00000042927"; transcript_id "mikado.37G54.3"; ID "mikado.37G54.3.five_prime_UTR2";
37	Mikado_loci	three_prime_utr	184719	185951	.	-	.	gene_id "ENSSTUG00000042927"; transcript_id "mikado.37G54.3"; ID "mikado.37G54.3.three_prime_UTR1";
37	Mikado_loci	transcript	373790	377162	18	-	.	gene_id "ENSSTUG00000047208"; transcript_id "mikado.37G62.2"; ID "mikado.37G62.2";
37	Mikado_loci	exon	373790	374541	.	-	.	gene_id "ENSSTUG00000047208"; transcript_id "mikado.37G62.2"; ID "mikado.37G62.2.exon1";
37	Mikado_loci	exon	374988	375287	.	-	.	gene_id "ENSSTUG00000047208"; transcript_id "mikado.37G62.2"; ID "mikado.37G62.2.exon2";
37	Mikado_loci	exon	375413	375527	.	-	.	gene_id "ENSSTUG00000047208"; transcript_id "mikado.37G62.2"; ID "mikado.37G62.2.exon3";
37	Mikado_loci	exon	376445	376499	.	-	.	gene_id "ENSSTUG00000047208"; transcript_id "mikado.37G62.2"; ID "mikado.37G62.2.exon4";
37	Mikado_loci	exon	376628	377162	.	-	.	gene_id "ENSSTUG00000047208"; transcript_id "mikado.37G62.2"; ID "mikado.37G62.2.exon5";
37	Mikado_loci	CDS	374993	375287	.	-	1	gene_id "ENSSTUG00000047208"; transcript_id "mikado.37G62.2"; ID "mikado.37G62.2.CDS1";
37	Mikado_loci	CDS	375413	375527	.	-	2	gene_id "ENSSTUG00000047208"; transcript_id "mikado.37G62.2"; ID "mikado.37G62.2.CDS2";
37	Mikado_loci	CDS	376445	376499	.	-	0	gene_id "ENSSTUG00000047208"; transcript_id "mikado.37G62.2"; ID "mikado.37G62.2.CDS3";
37	Mikado_loci	CDS	376628	376927	.	-	0	gene_id "ENSSTUG00000047208"; transcript_id "mikado.37G62.2"; ID "mikado.37G62.2.CDS4";
37	Mikado_loci	five_prime_utr	376928	377162	.	-	.	gene_id "ENSSTUG00000047208"; transcript_id "mikado.37G62.2"; ID "mikado.37G62.2.five_prime_UTR1";
37	Mikado_loci	three_prime_utr	373790	374541	.	-	.	gene_id "ENSSTUG00000047208"; transcript_id "mikado.37G62.2"; ID "mikado.37G62.2.three_prime_UTR1";
37	Mikado_loci	three_prime_utr	374988	374992	.	-	.	gene_id "ENSSTUG00000047208"; transcript_id "mikado.37G62.2"; ID "mikado.37G62.2.three_prime_UTR2";
37	Mikado_loci	transcript	385744	389746	20	-	.	gene_id "ENSSTUG00000047216"; transcript_id "mikado.37G63.1"; ID "mikado.37G63.1";
37	Mikado_loci	exon	385744	386039	.	-	.	gene_id "ENSSTUG00000047216"; transcript_id "mikado.37G63.1"; ID "mikado.37G63.1.exon1";
37	Mikado_loci	exon	389169	389295	.	-	.	gene_id "ENSSTUG00000047216"; transcript_id "mikado.37G63.1"; ID "mikado.37G63.1.exon2";
37	Mikado_loci	exon	389440	389480	.	-	.	gene_id "ENSSTUG00000047216"; transcript_id "mikado.37G63.1"; ID "mikado.37G63.1.exon3";
37	Mikado_loci	exon	389585	389746	.	-	.	gene_id "ENSSTUG00000047216"; transcript_id "mikado.37G63.1"; ID "mikado.37G63.1.exon4";
37	Mikado_loci	CDS	385938	386039	.	-	0	gene_id "ENSSTUG00000047216"; transcript_id "mikado.37G63.1"; ID "mikado.37G63.1.CDS1";
37	Mikado_loci	CDS	389169	389295	.	-	1	gene_id "ENSSTUG00000047216"; transcript_id "mikado.37G63.1"; ID "mikado.37G63.1.CDS2";
37	Mikado_loci	CDS	389440	389480	.	-	0	gene_id "ENSSTUG00000047216"; transcript_id "mikado.37G63.1"; ID "mikado.37G63.1.CDS3";
37	Mikado_loci	CDS	389585	389650	.	-	0	gene_id "ENSSTUG00000047216"; transcript_id "mikado.37G63.1"; ID "mikado.37G63.1.CDS4";
37	Mikado_loci	five_prime_utr	389651	389746	.	-	.	gene_id "ENSSTUG00000047216"; transcript_id "mikado.37G63.1"; ID "mikado.37G63.1.five_prime_UTR1";
37	Mikado_loci	three_prime_utr	385744	385937	.	-	.	gene_id "ENSSTUG00000047216"; transcript_id "mikado.37G63.1"; ID "mikado.37G63.1.three_prime_UTR1";
37	Mikado_loci	transcript	705863	721236	19	-	.	gene_id "ENSSTUG00000047409"; transcript_id "mikado.37G68.3"; ID "mikado.37G68.3";
37	Mikado_loci	exon	705863	706385	.	-	.	gene_id "ENSSTUG00000047409"; transcript_id "mikado.37G68.3"; ID "mikado.37G68.3.exon1";
37	Mikado_loci	exon	706736	706838	.	-	.	gene_id "ENSSTUG00000047409"; transcript_id "mikado.37G68.3"; ID "mikado.37G68.3.exon2";
37	Mikado_loci	exon	707405	707456	.	-	.	gene_id "ENSSTUG00000047409"; transcript_id "mikado.37G68.3"; ID "mikado.37G68.3.exon3";
37	Mikado_loci	exon	707568	707608	.	-	.	gene_id "ENSSTUG00000047409"; transcript_id "mikado.37G68.3"; ID "mikado.37G68.3.exon4";
37	Mikado_loci	exon	707937	708081	.	-	.	gene_id "ENSSTUG00000047409"; transcript_id "mikado.37G68.3"; ID "mikado.37G68.3.exon5";
37	Mikado_loci	exon	708485	708645	.	-	.	gene_id "ENSSTUG00000047409"; transcript_id "mikado.37G68.3"; ID "mikado.37G68.3.exon6";
37	Mikado_loci	exon	708910	709088	.	-	.	gene_id "ENSSTUG00000047409"; transcript_id "mikado.37G68.3"; ID "mikado.37G68.3.exon7";
37	Mikado_loci	exon	709376	709499	.	-	.	gene_id "ENSSTUG00000047409"; transcript_id "mikado.37G68.3"; ID "mikado.37G68.3.exon8";
37	Mikado_loci	exon	709667	710451	.	-	.	gene_id "ENSSTUG00000047409"; transcript_id "mikado.37G68.3"; ID "mikado.37G68.3.exon9";
37	Mikado_loci	exon	710569	710785	.	-	.	gene_id "ENSSTUG00000047409"; transcript_id "mikado.37G68.3"; ID "mikado.37G68.3.exon10";
37	Mikado_loci	exon	719397	721236	.	-	.	gene_id "ENSSTUG00000047409"; transcript_id "mikado.37G68.3"; ID "mikado.37G68.3.exon11";
37	Mikado_loci	CDS	706130	706385	.	-	1	gene_id "ENSSTUG00000047409"; transcript_id "mikado.37G68.3"; ID "mikado.37G68.3.CDS1";
37	Mikado_loci	CDS	706736	706838	.	-	2	gene_id "ENSSTUG00000047409"; transcript_id "mikado.37G68.3"; ID "mikado.37G68.3.CDS2";
37	Mikado_loci	CDS	707405	707456	.	-	0	gene_id "ENSSTUG00000047409"; transcript_id "mikado.37G68.3"; ID "mikado.37G68.3.CDS3";
37	Mikado_loci	CDS	707568	707608	.	-	2	gene_id "ENSSTUG00000047409"; transcript_id "mikado.37G68.3"; ID "mikado.37G68.3.CDS4";
37	Mikado_loci	CDS	707937	708081	.	-	0	gene_id "ENSSTUG00000047409"; transcript_id "mikado.37G68.3"; ID "mikado.37G68.3.CDS5";
37	Mikado_loci	CDS	708485	708645	.	-	2	gene_id "ENSSTUG00000047409"; transcript_id "mikado.37G68.3"; ID "mikado.37G68.3.CDS6";
37	Mikado_loci	CDS	708910	709088	.	-	1	gene_id "ENSSTUG00000047409"; transcript_id "mikado.37G68.3"; ID "mikado.37G68.3.CDS7";
37	Mikado_loci	CDS	709376	709499	.	-	2	gene_id "ENSSTUG00000047409"; transcript_id "mikado.37G68.3"; ID "mikado.37G68.3.CDS8";
37	Mikado_loci	CDS	709667	710451	.	-	1	gene_id "ENSSTUG00000047409"; transcript_id "mikado.37G68.3"; ID "mikado.37G68.3.CDS9";
37	Mikado_loci	CDS	710569	710785	.	-	2	gene_id "ENSSTUG00000047409"; transcript_id "mikado.37G68.3"; ID "mikado.37G68.3.CDS10";
37	Mikado_loci	CDS	719397	719478	.	-	0	gene_id "ENSSTUG00000047409"; transcript_id "mikado.37G68.3"; ID "mikado.37G68.3.CDS11";
37	Mikado_loci	five_prime_utr	719479	721236	.	-	.	gene_id "ENSSTUG00000047409"; transcript_id "mikado.37G68.3"; ID "mikado.37G68.3.five_prime_UTR1";
37	Mikado_loci	three_prime_utr	705863	706129	.	-	.	gene_id "ENSSTUG00000047409"; transcript_id "mikado.37G68.3"; ID "mikado.37G68.3.three_prime_UTR1";
37	Mikado_loci	transcript	705863	721236	19	-	.	gene_id "ENSSTUG00000047409"; transcript_id "mikado.37G68.4"; ID "mikado.37G68.4";
37	Mikado_loci	exon	705863	706385	.	-	.	gene_id "ENSSTUG00000047409"; transcript_id "mikado.37G68.4"; ID "mikado.37G68.4.exon1";
37	Mikado_loci	exon	706736	706838	.	-	.	gene_id "ENSSTUG00000047409"; transcript_id "mikado.37G68.4"; ID "mikado.37G68.4.exon2";
37	Mikado_loci	exon	707405	707459	.	-	.	gene_id "ENSSTUG00000047409"; transcript_id "mikado.37G68.4"; ID "mikado.37G68.4.exon3";
37	Mikado_loci	exon	707568	707608	.	-	.	gene_id "ENSSTUG00000047409"; transcript_id "mikado.37G68.4"; ID "mikado.37G68.4.exon4";
37	Mikado_loci	exon	707937	708081	.	-	.	gene_id "ENSSTUG00000047409"; transcript_id "mikado.37G68.4"; ID "mikado.37G68.4.exon5";
37	Mikado_loci	exon	708485	708645	.	-	.	gene_id "ENSSTUG00000047409"; transcript_id "mikado.37G68.4"; ID "mikado.37G68.4.exon6";
37	Mikado_loci	exon	708910	709088	.	-	.	gene_id "ENSSTUG00000047409"; transcript_id "mikado.37G68.4"; ID "mikado.37G68.4.exon7";
37	Mikado_loci	exon	709376	709499	.	-	.	gene_id "ENSSTUG00000047409"; transcript_id "mikado.37G68.4"; ID "mikado.37G68.4.exon8";
37	Mikado_loci	exon	709667	710451	.	-	.	gene_id "ENSSTUG00000047409"; transcript_id "mikado.37G68.4"; ID "mikado.37G68.4.exon9";
37	Mikado_loci	exon	710569	710785	.	-	.	gene_id "ENSSTUG00000047409"; transcript_id "mikado.37G68.4"; ID "mikado.37G68.4.exon10";
37	Mikado_loci	exon	719397	721236	.	-	.	gene_id "ENSSTUG00000047409"; transcript_id "mikado.37G68.4"; ID "mikado.37G68.4.exon11";
37	Mikado_loci	CDS	706130	706385	.	-	1	gene_id "ENSSTUG00000047409"; transcript_id "mikado.37G68.4"; ID "mikado.37G68.4.CDS1";
37	Mikado_loci	CDS	706736	706838	.	-	2	gene_id "ENSSTUG00000047409"; transcript_id "mikado.37G68.4"; ID "mikado.37G68.4.CDS2";
37	Mikado_loci	CDS	707405	707459	.	-	0	gene_id "ENSSTUG00000047409"; transcript_id "mikado.37G68.4"; ID "mikado.37G68.4.CDS3";
37	Mikado_loci	CDS	707568	707608	.	-	2	gene_id "ENSSTUG00000047409"; transcript_id "mikado.37G68.4"; ID "mikado.37G68.4.CDS4";
37	Mikado_loci	CDS	707937	708081	.	-	0	gene_id "ENSSTUG00000047409"; transcript_id "mikado.37G68.4"; ID "mikado.37G68.4.CDS5";
37	Mikado_loci	CDS	708485	708645	.	-	2	gene_id "ENSSTUG00000047409"; transcript_id "mikado.37G68.4"; ID "mikado.37G68.4.CDS6";
37	Mikado_loci	CDS	708910	709088	.	-	1	gene_id "ENSSTUG00000047409"; transcript_id "mikado.37G68.4"; ID "mikado.37G68.4.CDS7";
37	Mikado_loci	CDS	709376	709499	.	-	2	gene_id "ENSSTUG00000047409"; transcript_id "mikado.37G68.4"; ID "mikado.37G68.4.CDS8";
37	Mikado_loci	CDS	709667	710451	.	-	1	gene_id "ENSSTUG00000047409"; transcript_id "mikado.37G68.4"; ID "mikado.37G68.4.CDS9";
37	Mikado_loci	CDS	710569	710785	.	-	2	gene_id "ENSSTUG00000047409"; transcript_id "mikado.37G68.4"; ID "mikado.37G68.4.CDS10";
37	Mikado_loci	CDS	719397	719478	.	-	0	gene_id "ENSSTUG00000047409"; transcript_id "mikado.37G68.4"; ID "mikado.37G68.4.CDS11";
37	Mikado_loci	five_prime_utr	719479	721236	.	-	.	gene_id "ENSSTUG00000047409"; transcript_id "mikado.37G68.4"; ID "mikado.37G68.4.five_prime_UTR1";
37	Mikado_loci	three_prime_utr	705863	706129	.	-	.	gene_id "ENSSTUG00000047409"; transcript_id "mikado.37G68.4"; ID "mikado.37G68.4.three_prime_UTR1";
37	Mikado_loci	transcript	705863	721236	17	-	.	gene_id "ENSSTUG00000047409"; transcript_id "mikado.37G68.5"; ID "mikado.37G68.5";
37	Mikado_loci	exon	705863	706385	.	-	.	gene_id "ENSSTUG00000047409"; transcript_id "mikado.37G68.5"; ID "mikado.37G68.5.exon1";
37	Mikado_loci	exon	706736	706838	.	-	.	gene_id "ENSSTUG00000047409"; transcript_id "mikado.37G68.5"; ID "mikado.37G68.5.exon2";
37	Mikado_loci	exon	707405	707456	.	-	.	gene_id "ENSSTUG00000047409"; transcript_id "mikado.37G68.5"; ID "mikado.37G68.5.exon3";
37	Mikado_loci	exon	707568	707608	.	-	.	gene_id "ENSSTUG00000047409"; transcript_id "mikado.37G68.5"; ID "mikado.37G68.5.exon4";
37	Mikado_loci	exon	707937	708081	.	-	.	gene_id "ENSSTUG00000047409"; transcript_id "mikado.37G68.5"; ID "mikado.37G68.5.exon5";
37	Mikado_loci	exon	708485	708645	.	-	.	gene_id "ENSSTUG00000047409"; transcript_id "mikado.37G68.5"; ID "mikado.37G68.5.exon6";
37	Mikado_loci	exon	708910	709088	.	-	.	gene_id "ENSSTUG00000047409"; transcript_id "mikado.37G68.5"; ID "mikado.37G68.5.exon7";
37	Mikado_loci	exon	709376	709499	.	-	.	gene_id "ENSSTUG00000047409"; transcript_id "mikado.37G68.5"; ID "mikado.37G68.5.exon8";
37	Mikado_loci	exon	709667	710785	.	-	.	gene_id "ENSSTUG00000047409"; transcript_id "mikado.37G68.5"; ID "mikado.37G68.5.exon9";
37	Mikado_loci	exon	719397	721236	.	-	.	gene_id "ENSSTUG00000047409"; transcript_id "mikado.37G68.5"; ID "mikado.37G68.5.exon10";
37	Mikado_loci	CDS	706130	706385	.	-	1	gene_id "ENSSTUG00000047409"; transcript_id "mikado.37G68.5"; ID "mikado.37G68.5.CDS1";
37	Mikado_loci	CDS	706736	706838	.	-	2	gene_id "ENSSTUG00000047409"; transcript_id "mikado.37G68.5"; ID "mikado.37G68.5.CDS2";
37	Mikado_loci	CDS	707405	707456	.	-	0	gene_id "ENSSTUG00000047409"; transcript_id "mikado.37G68.5"; ID "mikado.37G68.5.CDS3";
37	Mikado_loci	CDS	707568	707608	.	-	2	gene_id "ENSSTUG00000047409"; transcript_id "mikado.37G68.5"; ID "mikado.37G68.5.CDS4";
37	Mikado_loci	CDS	707937	708081	.	-	0	gene_id "ENSSTUG00000047409"; transcript_id "mikado.37G68.5"; ID "mikado.37G68.5.CDS5";
37	Mikado_loci	CDS	708485	708645	.	-	2	gene_id "ENSSTUG00000047409"; transcript_id "mikado.37G68.5"; ID "mikado.37G68.5.CDS6";
37	Mikado_loci	CDS	708910	709088	.	-	1	gene_id "ENSSTUG00000047409"; transcript_id "mikado.37G68.5"; ID "mikado.37G68.5.CDS7";
37	Mikado_loci	CDS	709376	709499	.	-	2	gene_id "ENSSTUG00000047409"; transcript_id "mikado.37G68.5"; ID "mikado.37G68.5.CDS8";
37	Mikado_loci	CDS	709667	710785	.	-	2	gene_id "ENSSTUG00000047409"; transcript_id "mikado.37G68.5"; ID "mikado.37G68.5.CDS9";
37	Mikado_loci	CDS	719397	719478	.	-	0	gene_id "ENSSTUG00000047409"; transcript_id "mikado.37G68.5"; ID "mikado.37G68.5.CDS10";
37	Mikado_loci	five_prime_utr	719479	721236	.	-	.	gene_id "ENSSTUG00000047409"; transcript_id "mikado.37G68.5"; ID "mikado.37G68.5.five_prime_UTR1";
37	Mikado_loci	three_prime_utr	705863	706129	.	-	.	gene_id "ENSSTUG00000047409"; transcript_id "mikado.37G68.5"; ID "mikado.37G68.5.three_prime_UTR1";
37	Mikado_loci	transcript	705863	721236	14	-	.	gene_id "ENSSTUG00000047409"; transcript_id "mikado.37G68.6"; ID "mikado.37G68.6";
37	Mikado_loci	exon	705863	706385	.	-	.	gene_id "ENSSTUG00000047409"; transcript_id "mikado.37G68.6"; ID "mikado.37G68.6.exon1";
37	Mikado_loci	exon	707405	707459	.	-	.	gene_id "ENSSTUG00000047409"; transcript_id "mikado.37G68.6"; ID "mikado.37G68.6.exon2";
37	Mikado_loci	exon	707568	707608	.	-	.	gene_id "ENSSTUG00000047409"; transcript_id "mikado.37G68.6"; ID "mikado.37G68.6.exon3";
37	Mikado_loci	exon	707937	708081	.	-	.	gene_id "ENSSTUG00000047409"; transcript_id "mikado.37G68.6"; ID "mikado.37G68.6.exon4";
37	Mikado_loci	exon	708485	708645	.	-	.	gene_id "ENSSTUG00000047409"; transcript_id "mikado.37G68.6"; ID "mikado.37G68.6.exon5";
37	Mikado_loci	exon	708910	709088	.	-	.	gene_id "ENSSTUG00000047409"; transcript_id "mikado.37G68.6"; ID "mikado.37G68.6.exon6";
37	Mikado_loci	exon	709376	709499	.	-	.	gene_id "ENSSTUG00000047409"; transcript_id "mikado.37G68.6"; ID "mikado.37G68.6.exon7";
37	Mikado_loci	exon	709667	710451	.	-	.	gene_id "ENSSTUG00000047409"; transcript_id "mikado.37G68.6"; ID "mikado.37G68.6.exon8";
37	Mikado_loci	exon	710569	710785	.	-	.	gene_id "ENSSTUG00000047409"; transcript_id "mikado.37G68.6"; ID "mikado.37G68.6.exon9";
37	Mikado_loci	exon	719397	721236	.	-	.	gene_id "ENSSTUG00000047409"; transcript_id "mikado.37G68.6"; ID "mikado.37G68.6.exon10";
37	Mikado_loci	CDS	706348	706385	.	-	2	gene_id "ENSSTUG00000047409"; transcript_id "mikado.37G68.6"; ID "mikado.37G68.6.CDS1";
37	Mikado_loci	CDS	707405	707459	.	-	0	gene_id "ENSSTUG00000047409"; transcript_id "mikado.37G68.6"; ID "mikado.37G68.6.CDS2";
37	Mikado_loci	CDS	707568	707608	.	-	2	gene_id "ENSSTUG00000047409"; transcript_id "mikado.37G68.6"; ID "mikado.37G68.6.CDS3";
37	Mikado_loci	CDS	707937	708081	.	-	0	gene_id "ENSSTUG00000047409"; transcript_id "mikado.37G68.6"; ID "mikado.37G68.6.CDS4";
37	Mikado_loci	CDS	708485	708645	.	-	2	gene_id "ENSSTUG00000047409"; transcript_id "mikado.37G68.6"; ID "mikado.37G68.6.CDS5";
37	Mikado_loci	CDS	708910	709088	.	-	1	gene_id "ENSSTUG00000047409"; transcript_id "mikado.37G68.6"; ID "mikado.37G68.6.CDS6";
37	Mikado_loci	CDS	709376	709499	.	-	2	gene_id "ENSSTUG00000047409"; transcript_id "mikado.37G68.6"; ID "mikado.37G68.6.CDS7";
37	Mikado_loci	CDS	709667	710451	.	-	1	gene_id "ENSSTUG00000047409"; transcript_id "mikado.37G68.6"; ID "mikado.37G68.6.CDS8";
37	Mikado_loci	CDS	710569	710696	.	-	0	gene_id "ENSSTUG00000047409"; transcript_id "mikado.37G68.6"; ID "mikado.37G68.6.CDS9";
37	Mikado_loci	five_prime_utr	710697	710785	.	-	.	gene_id "ENSSTUG00000047409"; transcript_id "mikado.37G68.6"; ID "mikado.37G68.6.five_prime_UTR1";
37	Mikado_loci	five_prime_utr	719397	721236	.	-	.	gene_id "ENSSTUG00000047409"; transcript_id "mikado.37G68.6"; ID "mikado.37G68.6.five_prime_UTR2";
37	Mikado_loci	three_prime_utr	705863	706347	.	-	.	gene_id "ENSSTUG00000047409"; transcript_id "mikado.37G68.6"; ID "mikado.37G68.6.three_prime_UTR1";
37	Mikado_loci	transcript	705863	721236	10	-	.	gene_id "ENSSTUG00000047409"; transcript_id "mikado.37G68.7"; ID "mikado.37G68.7";
37	Mikado_loci	exon	705863	706385	.	-	.	gene_id "ENSSTUG00000047409"; transcript_id "mikado.37G68.7"; ID "mikado.37G68.7.exon1";
37	Mikado_loci	exon	707405	707456	.	-	.	gene_id "ENSSTUG00000047409"; transcript_id "mikado.37G68.7"; ID "mikado.37G68.7.exon2";
37	Mikado_loci	exon	707568	707608	.	-	.	gene_id "ENSSTUG00000047409"; transcript_id "mikado.37G68.7"; ID "mikado.37G68.7.exon3";
37	Mikado_loci	exon	707937	708081	.	-	.	gene_id "ENSSTUG00000047409"; transcript_id "mikado.37G68.7"; ID "mikado.37G68.7.exon4";
37	Mikado_loci	exon	708485	708645	.	-	.	gene_id "ENSSTUG00000047409"; transcript_id "mikado.37G68.7"; ID "mikado.37G68.7.exon5";
37	Mikado_loci	exon	708910	709088	.	-	.	gene_id "ENSSTUG00000047409"; transcript_id "mikado.37G68.7"; ID "mikado.37G68.7.exon6";
37	Mikado_loci	exon	709376	709499	.	-	.	gene_id "ENSSTUG00000047409"; transcript_id "mikado.37G68.7"; ID "mikado.37G68.7.exon7";
37	Mikado_loci	exon	709667	710785	.	-	.	gene_id "ENSSTUG00000047409"; transcript_id "mikado.37G68.7"; ID "mikado.37G68.7.exon8";
37	Mikado_loci	exon	719397	721236	.	-	.	gene_id "ENSSTUG00000047409"; transcript_id "mikado.37G68.7"; ID "mikado.37G68.7.exon9";
37	Mikado_loci	CDS	706348	706385	.	-	2	gene_id "ENSSTUG00000047409"; transcript_id "mikado.37G68.7"; ID "mikado.37G68.7.CDS1";
37	Mikado_loci	CDS	707405	707456	.	-	0	gene_id "ENSSTUG00000047409"; transcript_id "mikado.37G68.7"; ID "mikado.37G68.7.CDS2";
37	Mikado_loci	CDS	707568	707608	.	-	2	gene_id "ENSSTUG00000047409"; transcript_id "mikado.37G68.7"; ID "mikado.37G68.7.CDS3";
37	Mikado_loci	CDS	707937	708081	.	-	0	gene_id "ENSSTUG00000047409"; transcript_id "mikado.37G68.7"; ID "mikado.37G68.7.CDS4";
37	Mikado_loci	CDS	708485	708645	.	-	2	gene_id "ENSSTUG00000047409"; transcript_id "mikado.37G68.7"; ID "mikado.37G68.7.CDS5";
37	Mikado_loci	CDS	708910	709088	.	-	1	gene_id "ENSSTUG00000047409"; transcript_id "mikado.37G68.7"; ID "mikado.37G68.7.CDS6";
37	Mikado_loci	CDS	709376	709499	.	-	2	gene_id "ENSSTUG00000047409"; transcript_id "mikado.37G68.7"; ID "mikado.37G68.7.CDS7";
37	Mikado_loci	CDS	709667	710696	.	-	0	gene_id "ENSSTUG00000047409"; transcript_id "mikado.37G68.7"; ID "mikado.37G68.7.CDS8";
37	Mikado_loci	five_prime_utr	710697	710785	.	-	.	gene_id "ENSSTUG00000047409"; transcript_id "mikado.37G68.7"; ID "mikado.37G68.7.five_prime_UTR1";
37	Mikado_loci	five_prime_utr	719397	721236	.	-	.	gene_id "ENSSTUG00000047409"; transcript_id "mikado.37G68.7"; ID "mikado.37G68.7.five_prime_UTR2";
37	Mikado_loci	three_prime_utr	705863	706347	.	-	.	gene_id "ENSSTUG00000047409"; transcript_id "mikado.37G68.7"; ID "mikado.37G68.7.three_prime_UTR1";
7	Mikado_loci	transcript	7728467	7869780	17	-	.	gene_id "ENSSTUG00000015504"; transcript_id "mikado.7G196.3"; ID "mikado.7G196.3";
7	Mikado_loci	exon	7728467	7729655	.	-	.	gene_id "ENSSTUG00000015504"; transcript_id "mikado.7G196.3"; ID "mikado.7G196.3.exon1";
7	Mikado_loci	exon	7741912	7742027	.	-	.	gene_id "ENSSTUG00000015504"; transcript_id "mikado.7G196.3"; ID "mikado.7G196.3.exon2";
7	Mikado_loci	exon	7743887	7744018	.	-	.	gene_id "ENSSTUG00000015504"; transcript_id "mikado.7G196.3"; ID "mikado.7G196.3.exon3";
7	Mikado_loci	exon	7793805	7793889	.	-	.	gene_id "ENSSTUG00000015504"; transcript_id "mikado.7G196.3"; ID "mikado.7G196.3.exon4";
7	Mikado_loci	exon	7794653	7798101	.	-	.	gene_id "ENSSTUG00000015504"; transcript_id "mikado.7G196.3"; ID "mikado.7G196.3.exon5";
7	Mikado_loci	exon	7834267	7834473	.	-	.	gene_id "ENSSTUG00000015504"; transcript_id "mikado.7G196.3"; ID "mikado.7G196.3.exon6";
7	Mikado_loci	exon	7846239	7846298	.	-	.	gene_id "ENSSTUG00000015504"; transcript_id "mikado.7G196.3"; ID "mikado.7G196.3.exon7";
7	Mikado_loci	exon	7868849	7869780	.	-	.	gene_id "ENSSTUG00000015504"; transcript_id "mikado.7G196.3"; ID "mikado.7G196.3.exon8";
7	Mikado_loci	CDS	7729626	7729655	.	-	0	gene_id "ENSSTUG00000015504"; transcript_id "mikado.7G196.3"; ID "mikado.7G196.3.CDS1";
7	Mikado_loci	CDS	7741912	7742027	.	-	2	gene_id "ENSSTUG00000015504"; transcript_id "mikado.7G196.3"; ID "mikado.7G196.3.CDS2";
7	Mikado_loci	CDS	7743887	7744018	.	-	2	gene_id "ENSSTUG00000015504"; transcript_id "mikado.7G196.3"; ID "mikado.7G196.3.CDS3";
7	Mikado_loci	CDS	7793805	7793889	.	-	0	gene_id "ENSSTUG00000015504"; transcript_id "mikado.7G196.3"; ID "mikado.7G196.3.CDS4";
7	Mikado_loci	CDS	7794653	7798101	.	-	2	gene_id "ENSSTUG00000015504"; transcript_id "mikado.7G196.3"; ID "mikado.7G196.3.CDS5";
7	Mikado_loci	CDS	7834267	7834473	.	-	2	gene_id "ENSSTUG00000015504"; transcript_id "mikado.7G196.3"; ID "mikado.7G196.3.CDS6";
7	Mikado_loci	CDS	7846239	7846298	.	-	2	gene_id "ENSSTUG00000015504"; transcript_id "mikado.7G196.3"; ID "mikado.7G196.3.CDS7";
7	Mikado_loci	CDS	7868849	7868888	.	-	0	gene_id "ENSSTUG00000015504"; transcript_id "mikado.7G196.3"; ID "mikado.7G196.3.CDS8";
7	Mikado_loci	five_prime_utr	7868889	7869780	.	-	.	gene_id "ENSSTUG00000015504"; transcript_id "mikado.7G196.3"; ID "mikado.7G196.3.five_prime_UTR1";
7	Mikado_loci	three_prime_utr	7728467	7729625	.	-	.	gene_id "ENSSTUG00000015504"; transcript_id "mikado.7G196.3"; ID "mikado.7G196.3.three_prime_UTR1";
7	Mikado_loci	transcript	7877520	7899830	16	-	.	gene_id "ENSSTUG00000015714"; transcript_id "mikado.7G198.4"; ID "mikado.7G198.4";
7	Mikado_loci	exon	7877520	7878268	.	-	.	gene_id "ENSSTUG00000015714"; transcript_id "mikado.7G198.4"; ID "mikado.7G198.4.exon1";
7	Mikado_loci	exon	7878413	7879289	.	-	.	gene_id "ENSSTUG00000015714"; transcript_id "mikado.7G198.4"; ID "mikado.7G198.4.exon2";
7	Mikado_loci	exon	7879420	7879587	.	-	.	gene_id "ENSSTUG00000015714"; transcript_id "mikado.7G198.4"; ID "mikado.7G198.4.exon3";
7	Mikado_loci	exon	7886627	7886905	.	-	.	gene_id "ENSSTUG00000015714"; transcript_id "mikado.7G198.4"; ID "mikado.7G198.4.exon4";
7	Mikado_loci	exon	7894926	7894954	.	-	.	gene_id "ENSSTUG00000015714"; transcript_id "mikado.7G198.4"; ID "mikado.7G198.4.exon5";
7	Mikado_loci	exon	7895065	7895145	.	-	.	gene_id "ENSSTUG00000015714"; transcript_id "mikado.7G198.4"; ID "mikado.7G198.4.exon6";
7	Mikado_loci	exon	7895236	7895306	.	-	.	gene_id "ENSSTUG00000015714"; transcript_id "mikado.7G198.4"; ID "mikado.7G198.4.exon7";
7	Mikado_loci	exon	7899211	7899830	.	-	.	gene_id "ENSSTUG00000015714"; transcript_id "mikado.7G198.4"; ID "mikado.7G198.4.exon8";
7	Mikado_loci	CDS	7879126	7879289	.	-	2	gene_id "ENSSTUG00000015714"; transcript_id "mikado.7G198.4"; ID "mikado.7G198.4.CDS1";
7	Mikado_loci	CDS	7879420	7879587	.	-	2	gene_id "ENSSTUG00000015714"; transcript_id "mikado.7G198.4"; ID "mikado.7G198.4.CDS2";
7	Mikado_loci	CDS	7886627	7886905	.	-	2	gene_id "ENSSTUG00000015714"; transcript_id "mikado.7G198.4"; ID "mikado.7G198.4.CDS3";
7	Mikado_loci	CDS	7894926	7894954	.	-	1	gene_id "ENSSTUG00000015714"; transcript_id "mikado.7G198.4"; ID "mikado.7G198.4.CDS4";
7	Mikado_loci	CDS	7895065	7895066	.	-	0	gene_id "ENSSTUG00000015714"; transcript_id "mikado.7G198.4"; ID "mikado.7G198.4.CDS5";
7	Mikado_loci	five_prime_utr	7895067	7895145	.	-	.	gene_id "ENSSTUG00000015714"; transcript_id "mikado.7G198.4"; ID "mikado.7G198.4.five_prime_UTR1";
7	Mikado_loci	five_prime_utr	7895236	7895306	.	-	.	gene_id "ENSSTUG00000015714"; transcript_id "mikado.7G198.4"; ID "mikado.7G198.4.five_prime_UTR2";
7	Mikado_loci	five_prime_utr	7899211	7899830	.	-	.	gene_id "ENSSTUG00000015714"; transcript_id "mikado.7G198.4"; ID "mikado.7G198.4.five_prime_UTR3";
7	Mikado_loci	three_prime_utr	7877520	7878268	.	-	.	gene_id "ENSSTUG00000015714"; transcript_id "mikado.7G198.4"; ID "mikado.7G198.4.three_prime_UTR1";
7	Mikado_loci	three_prime_utr	7878413	7879125	.	-	.	gene_id "ENSSTUG00000015714"; transcript_id "mikado.7G198.4"; ID "mikado.7G198.4.three_prime_UTR2";
7	Mikado_loci	transcript	8726068	8760426	19	+	.	gene_id "ENSSTUG00000016184"; transcript_id "mikado.7G201.2"; ID "mikado.7G201.2";
7	Mikado_loci	exon	8726068	8726090	.	+	.	gene_id "ENSSTUG00000016184"; transcript_id "mikado.7G201.2"; ID "mikado.7G201.2.exon1";
7	Mikado_loci	exon	8727897	8728025	.	+	.	gene_id "ENSSTUG00000016184"; transcript_id "mikado.7G201.2"; ID "mikado.7G201.2.exon2";
7	Mikado_loci	exon	8728770	8728845	.	+	.	gene_id "ENSSTUG00000016184"; transcript_id "mikado.7G201.2"; ID "mikado.7G201.2.exon3";
7	Mikado_loci	exon	8732594	8732643	.	+	.	gene_id "ENSSTUG00000016184"; transcript_id "mikado.7G201.2"; ID "mikado.7G201.2.exon4";
7	Mikado_loci	exon	8735906	8736031	.	+	.	gene_id "ENSSTUG00000016184"; transcript_id "mikado.7G201.2"; ID "mikado.7G201.2.exon5";
7	Mikado_loci	exon	8736194	8736275	.	+	.	gene_id "ENSSTUG00000016184"; transcript_id "mikado.7G201.2"; ID "mikado.7G201.2.exon6";
7	Mikado_loci	exon	8737343	8737467	.	+	.	gene_id "ENSSTUG00000016184"; transcript_id "mikado.7G201.2"; ID "mikado.7G201.2.exon7";
7	Mikado_loci	exon	8737569	8737684	.	+	.	gene_id "ENSSTUG00000016184"; transcript_id "mikado.7G201.2"; ID "mikado.7G201.2.exon8";
7	Mikado_loci	exon	8738986	8739107	.	+	.	gene_id "ENSSTUG00000016184"; transcript_id "mikado.7G201.2"; ID "mikado.7G201.2.exon9";
7	Mikado_loci	exon	8741470	8741592	.	+	.	gene_id "ENSSTUG00000016184"; transcript_id "mikado.7G201.2"; ID "mikado.7G201.2.exon10";
7	Mikado_loci	exon	8741756	8741943	.	+	.	gene_id "ENSSTUG00000016184"; transcript_id "mikado.7G201.2"; ID "mikado.7G201.2.exon11";
7	Mikado_loci	exon	8743973	8744117	.	+	.	gene_id "ENSSTUG00000016184"; transcript_id "mikado.7G201.2"; ID "mikado.7G201.2.exon12";
7	Mikado_loci	exon	8753011	8753154	.	+	.	gene_id "ENSSTUG00000016184"; transcript_id "mikado.7G201.2"; ID "mikado.7G201.2.exon13";
7	Mikado_loci	exon	8753309	8753494	.	+	.	gene_id "ENSSTUG00000016184"; transcript_id "mikado.7G201.2"; ID "mikado.7G201.2.exon14";
7	Mikado_loci	exon	8755644	8755712	.	+	.	gene_id "ENSSTUG00000016184"; transcript_id "mikado.7G201.2"; ID "mikado.7G201.2.exon15";
7	Mikado_loci	exon	8758422	8758536	.	+	.	gene_id "ENSSTUG00000016184"; transcript_id "mikado.7G201.2"; ID "mikado.7G201.2.exon16";
7	Mikado_loci	exon	8759339	8759466	.	+	.	gene_id "ENSSTUG00000016184"; transcript_id "mikado.7G201.2"; ID "mikado.7G201.2.exon17";
7	Mikado_loci	exon	8759593	8759690	.	+	.	gene_id "ENSSTUG00000016184"; transcript_id "mikado.7G201.2"; ID "mikado.7G201.2.exon18";
7	Mikado_loci	exon	8759782	8759931	.	+	.	gene_id "ENSSTUG00000016184"; transcript_id "mikado.7G201.2"; ID "mikado.7G201.2.exon19";
7	Mikado_loci	exon	8760087	8760426	.	+	.	gene_id "ENSSTUG00000016184"; transcript_id "mikado.7G201.2"; ID "mikado.7G201.2.exon20";
7	Mikado_loci	CDS	8727910	8728025	.	+	0	gene_id "ENSSTUG00000016184"; transcript_id "mikado.7G201.2"; ID "mikado.7G201.2.CDS1";
7	Mikado_loci	CDS	8728770	8728845	.	+	1	gene_id "ENSSTUG00000016184"; transcript_id "mikado.7G201.2"; ID "mikado.7G201.2.CDS2";
7	Mikado_loci	CDS	8732594	8732643	.	+	0	gene_id "ENSSTUG00000016184"; transcript_id "mikado.7G201.2"; ID "mikado.7G201.2.CDS3";
7	Mikado_loci	CDS	8735906	8736031	.	+	1	gene_id "ENSSTUG00000016184"; transcript_id "mikado.7G201.2"; ID "mikado.7G201.2.CDS4";
7	Mikado_loci	CDS	8736194	8736275	.	+	1	gene_id "ENSSTUG00000016184"; transcript_id "mikado.7G201.2"; ID "mikado.7G201.2.CDS5";
7	Mikado_loci	CDS	8737343	8737467	.	+	0	gene_id "ENSSTUG00000016184"; transcript_id "mikado.7G201.2"; ID "mikado.7G201.2.CDS6";
7	Mikado_loci	CDS	8737569	8737684	.	+	1	gene_id "ENSSTUG00000016184"; transcript_id "mikado.7G201.2"; ID "mikado.7G201.2.CDS7";
7	Mikado_loci	CDS	8738986	8739107	.	+	2	gene_id "ENSSTUG00000016184"; transcript_id "mikado.7G201.2"; ID "mikado.7G201.2.CDS8";
7	Mikado_loci	CDS	8741470	8741592	.	+	0	gene_id "ENSSTUG00000016184"; transcript_id "mikado.7G201.2"; ID "mikado.7G201.2.CDS9";
7	Mikado_loci	CDS	8741756	8741943	.	+	0	gene_id "ENSSTUG00000016184"; transcript_id "mikado.7G201.2"; ID "mikado.7G201.2.CDS10";
7	Mikado_loci	CDS	8743973	8744117	.	+	1	gene_id "ENSSTUG00000016184"; transcript_id "mikado.7G201.2"; ID "mikado.7G201.2.CDS11";
7	Mikado_loci	CDS	8753011	8753154	.	+	0	gene_id "ENSSTUG00000016184"; transcript_id "mikado.7G201.2"; ID "mikado.7G201.2.CDS12";
7	Mikado_loci	CDS	8753309	8753494	.	+	0	gene_id "ENSSTUG00000016184"; transcript_id "mikado.7G201.2"; ID "mikado.7G201.2.CDS13";
7	Mikado_loci	CDS	8755644	8755712	.	+	0	gene_id "ENSSTUG00000016184"; transcript_id "mikado.7G201.2"; ID "mikado.7G201.2.CDS14";
7	Mikado_loci	CDS	8758422	8758536	.	+	0	gene_id "ENSSTUG00000016184"; transcript_id "mikado.7G201.2"; ID "mikado.7G201.2.CDS15";
7	Mikado_loci	CDS	8759339	8759466	.	+	2	gene_id "ENSSTUG00000016184"; transcript_id "mikado.7G201.2"; ID "mikado.7G201.2.CDS16";
7	Mikado_loci	CDS	8759593	8759690	.	+	0	gene_id "ENSSTUG00000016184"; transcript_id "mikado.7G201.2"; ID "mikado.7G201.2.CDS17";
7	Mikado_loci	CDS	8759782	8759931	.	+	1	gene_id "ENSSTUG00000016184"; transcript_id "mikado.7G201.2"; ID "mikado.7G201.2.CDS18";
7	Mikado_loci	CDS	8760087	8760189	.	+	1	gene_id "ENSSTUG00000016184"; transcript_id "mikado.7G201.2"; ID "mikado.7G201.2.CDS19";
7	Mikado_loci	five_prime_utr	8726068	8726090	.	+	.	gene_id "ENSSTUG00000016184"; transcript_id "mikado.7G201.2"; ID "mikado.7G201.2.five_prime_UTR1";
7	Mikado_loci	five_prime_utr	8727897	8727909	.	+	.	gene_id "ENSSTUG00000016184"; transcript_id "mikado.7G201.2"; ID "mikado.7G201.2.five_prime_UTR2";
7	Mikado_loci	three_prime_utr	8760190	8760426	.	+	.	gene_id "ENSSTUG00000016184"; transcript_id "mikado.7G201.2"; ID "mikado.7G201.2.three_prime_UTR1";
7	Mikado_loci	transcript	8764367	8838306	17	+	.	gene_id "ENSSTUG00000016942"; transcript_id "mikado.7G203.2"; ID "mikado.7G203.2";
7	Mikado_loci	exon	8764367	8764593	.	+	.	gene_id "ENSSTUG00000016942"; transcript_id "mikado.7G203.2"; ID "mikado.7G203.2.exon1";
7	Mikado_loci	exon	8769420	8769678	.	+	.	gene_id "ENSSTUG00000016942"; transcript_id "mikado.7G203.2"; ID "mikado.7G203.2.exon2";
7	Mikado_loci	exon	8769909	8770042	.	+	.	gene_id "ENSSTUG00000016942"; transcript_id "mikado.7G203.2"; ID "mikado.7G203.2.exon3";
7	Mikado_loci	exon	8799752	8799968	.	+	.	gene_id "ENSSTUG00000016942"; transcript_id "mikado.7G203.2"; ID "mikado.7G203.2.exon4";
7	Mikado_loci	exon	8837293	8837425	.	+	.	gene_id "ENSSTUG00000016942"; transcript_id "mikado.7G203.2"; ID "mikado.7G203.2.exon5";
7	Mikado_loci	exon	8837635	8838306	.	+	.	gene_id "ENSSTUG00000016942"; transcript_id "mikado.7G203.2"; ID "mikado.7G203.2.exon6";
7	Mikado_loci	CDS	8769470	8769678	.	+	0	gene_id "ENSSTUG00000016942"; transcript_id "mikado.7G203.2"; ID "mikado.7G203.2.CDS1";
7	Mikado_loci	CDS	8769909	8770042	.	+	1	gene_id "ENSSTUG00000016942"; transcript_id "mikado.7G203.2"; ID "mikado.7G203.2.CDS2";
7	Mikado_loci	CDS	8799752	8799968	.	+	2	gene_id "ENSSTUG00000016942"; transcript_id "mikado.7G203.2"; ID "mikado.7G203.2.CDS3";
7	Mikado_loci	CDS	8837293	8837425	.	+	1	gene_id "ENSSTUG00000016942"; transcript_id "mikado.7G203.2"; ID "mikado.7G203.2.CDS4";
7	Mikado_loci	CDS	8837635	8837658	.	+	0	gene_id "ENSSTUG00000016942"; transcript_id "mikado.7G203.2"; ID "mikado.7G203.2.CDS5";
7	Mikado_loci	five_prime_utr	8764367	8764593	.	+	.	gene_id "ENSSTUG00000016942"; transcript_id "mikado.7G203.2"; ID "mikado.7G203.2.five_prime_UTR1";
7	Mikado_loci	five_prime_utr	8769420	8769469	.	+	.	gene_id "ENSSTUG00000016942"; transcript_id "mikado.7G203.2"; ID "mikado.7G203.2.five_prime_UTR2";
7	Mikado_loci	three_prime_utr	8837659	8838306	.	+	.	gene_id "ENSSTUG00000016942"; transcript_id "mikado.7G203.2"; ID "mikado.7G203.2.three_prime_UTR1";
7	Mikado_loci	transcript	8764367	8838306	15	+	.	gene_id "ENSSTUG00000016942"; transcript_id "mikado.7G203.3"; ID "mikado.7G203.3";
7	Mikado_loci	exon	8764367	8764548	.	+	.	gene_id "ENSSTUG00000016942"; transcript_id "mikado.7G203.3"; ID "mikado.7G203.3.exon1";
7	Mikado_loci	exon	8769420	8769678	.	+	.	gene_id "ENSSTUG00000016942"; transcript_id "mikado.7G203.3"; ID "mikado.7G203.3.exon2";
7	Mikado_loci	exon	8769909	8770042	.	+	.	gene_id "ENSSTUG00000016942"; transcript_id "mikado.7G203.3"; ID "mikado.7G203.3.exon3";
7	Mikado_loci	exon	8799752	8799968	.	+	.	gene_id "ENSSTUG00000016942"; transcript_id "mikado.7G203.3"; ID "mikado.7G203.3.exon4";
7	Mikado_loci	exon	8837293	8837529	.	+	.	gene_id "ENSSTUG00000016942"; transcript_id "mikado.7G203.3"; ID "mikado.7G203.3.exon5";
7	Mikado_loci	exon	8837635	8838306	.	+	.	gene_id "ENSSTUG00000016942"; transcript_id "mikado.7G203.3"; ID "mikado.7G203.3.exon6";
7	Mikado_loci	CDS	8769470	8769678	.	+	0	gene_id "ENSSTUG00000016942"; transcript_id "mikado.7G203.3"; ID "mikado.7G203.3.CDS1";
7	Mikado_loci	CDS	8769909	8770042	.	+	1	gene_id "ENSSTUG00000016942"; transcript_id "mikado.7G203.3"; ID "mikado.7G203.3.CDS2";
7	Mikado_loci	CDS	8799752	8799968	.	+	2	gene_id "ENSSTUG00000016942"; transcript_id "mikado.7G203.3"; ID "mikado.7G203.3.CDS3";
7	Mikado_loci	CDS	8837293	8837467	.	+	1	gene_id "ENSSTUG00000016942"; transcript_id "mikado.7G203.3"; ID "mikado.7G203.3.CDS4";
7	Mikado_loci	five_prime_utr	8764367	8764548	.	+	.	gene_id "ENSSTUG00000016942"; transcript_id "mikado.7G203.3"; ID "mikado.7G203.3.five_prime_UTR1";
7	Mikado_loci	five_prime_utr	8769420	8769469	.	+	.	gene_id "ENSSTUG00000016942"; transcript_id "mikado.7G203.3"; ID "mikado.7G203.3.five_prime_UTR2";
7	Mikado_loci	three_prime_utr	8837468	8837529	.	+	.	gene_id "ENSSTUG00000016942"; transcript_id "mikado.7G203.3"; ID "mikado.7G203.3.three_prime_UTR1";
7	Mikado_loci	three_prime_utr	8837635	8838306	.	+	.	gene_id "ENSSTUG00000016942"; transcript_id "mikado.7G203.3"; ID "mikado.7G203.3.three_prime_UTR2";
7	Mikado_loci	transcript	9020423	9022834	13	+	.	gene_id "ENSSTUG00000017177"; transcript_id "mikado.7G210.2"; ID "mikado.7G210.2";
7	Mikado_loci	exon	9020423	9021105	.	+	.	gene_id "ENSSTUG00000017177"; transcript_id "mikado.7G210.2"; ID "mikado.7G210.2.exon1";
7	Mikado_loci	exon	9021851	9021968	.	+	.	gene_id "ENSSTUG00000017177"; transcript_id "mikado.7G210.2"; ID "mikado.7G210.2.exon2";
7	Mikado_loci	exon	9022079	9022834	.	+	.	gene_id "ENSSTUG00000017177"; transcript_id "mikado.7G210.2"; ID "mikado.7G210.2.exon3";
7	Mikado_loci	CDS	9021080	9021105	.	+	0	gene_id "ENSSTUG00000017177"; transcript_id "mikado.7G210.2"; ID "mikado.7G210.2.CDS1";
7	Mikado_loci	CDS	9021851	9021968	.	+	1	gene_id "ENSSTUG00000017177"; transcript_id "mikado.7G210.2"; ID "mikado.7G210.2.CDS2";
7	Mikado_loci	CDS	9022079	9022312	.	+	0	gene_id "ENSSTUG00000017177"; transcript_id "mikado.7G210.2"; ID "mikado.7G210.2.CDS3";
7	Mikado_loci	five_prime_utr	9020423	9021079	.	+	.	gene_id "ENSSTUG00000017177"; transcript_id "mikado.7G210.2"; ID "mikado.7G210.2.five_prime_UTR1";
7	Mikado_loci	three_prime_utr	9022313	9022834	.	+	.	gene_id "ENSSTUG00000017177"; transcript_id "mikado.7G210.2"; ID "mikado.7G210.2.three_prime_UTR1";
7	Mikado_loci	transcript	9632160	9648738	16	+	.	gene_id "ENSSTUG00000018039"; transcript_id "mikado.7G222.2"; ID "mikado.7G222.2";
7	Mikado_loci	exon	9632160	9632182	.	+	.	gene_id "ENSSTUG00000018039"; transcript_id "mikado.7G222.2"; ID "mikado.7G222.2.exon1";
7	Mikado_loci	exon	9640101	9640180	.	+	.	gene_id "ENSSTUG00000018039"; transcript_id "mikado.7G222.2"; ID "mikado.7G222.2.exon2";
7	Mikado_loci	exon	9640295	9641368	.	+	.	gene_id "ENSSTUG00000018039"; transcript_id "mikado.7G222.2"; ID "mikado.7G222.2.exon3";
7	Mikado_loci	exon	9646499	9646656	.	+	.	gene_id "ENSSTUG00000018039"; transcript_id "mikado.7G222.2"; ID "mikado.7G222.2.exon4";
7	Mikado_loci	exon	9646927	9648738	.	+	.	gene_id "ENSSTUG00000018039"; transcript_id "mikado.7G222.2"; ID "mikado.7G222.2.exon5";
7	Mikado_loci	CDS	9640121	9640180	.	+	0	gene_id "ENSSTUG00000018039"; transcript_id "mikado.7G222.2"; ID "mikado.7G222.2.CDS1";
7	Mikado_loci	CDS	9640295	9641368	.	+	0	gene_id "ENSSTUG00000018039"; transcript_id "mikado.7G222.2"; ID "mikado.7G222.2.CDS2";
7	Mikado_loci	CDS	9646499	9646656	.	+	0	gene_id "ENSSTUG00000018039"; transcript_id "mikado.7G222.2"; ID "mikado.7G222.2.CDS3";
7	Mikado_loci	CDS	9646927	9647500	.	+	1	gene_id "ENSSTUG00000018039"; transcript_id "mikado.7G222.2"; ID "mikado.7G222.2.CDS4";
7	Mikado_loci	five_prime_utr	9632160	9632182	.	+	.	gene_id "ENSSTUG00000018039"; transcript_id "mikado.7G222.2"; ID "mikado.7G222.2.five_prime_UTR1";
7	Mikado_loci	five_prime_utr	9640101	9640120	.	+	.	gene_id "ENSSTUG00000018039"; transcript_id "mikado.7G222.2"; ID "mikado.7G222.2.five_prime_UTR2";
7	Mikado_loci	three_prime_utr	9647501	9648738	.	+	.	gene_id "ENSSTUG00000018039"; transcript_id "mikado.7G222.2"; ID "mikado.7G222.2.three_prime_UTR1";
7	Mikado_loci	transcript	9639695	9648738	19	+	.	gene_id "ENSSTUG00000018039"; transcript_id "mikado.7G222.3"; ID "mikado.7G222.3";
7	Mikado_loci	exon	9639695	9639962	.	+	.	gene_id "ENSSTUG00000018039"; transcript_id "mikado.7G222.3"; ID "mikado.7G222.3.exon1";
7	Mikado_loci	exon	9640097	9640180	.	+	.	gene_id "ENSSTUG00000018039"; transcript_id "mikado.7G222.3"; ID "mikado.7G222.3.exon2";
7	Mikado_loci	exon	9640295	9641368	.	+	.	gene_id "ENSSTUG00000018039"; transcript_id "mikado.7G222.3"; ID "mikado.7G222.3.exon3";
7	Mikado_loci	exon	9646499	9646656	.	+	.	gene_id "ENSSTUG00000018039"; transcript_id "mikado.7G222.3"; ID "mikado.7G222.3.exon4";
7	Mikado_loci	exon	9646927	9648738	.	+	.	gene_id "ENSSTUG00000018039"; transcript_id "mikado.7G222.3"; ID "mikado.7G222.3.exon5";
7	Mikado_loci	CDS	9640121	9640180	.	+	0	gene_id "ENSSTUG00000018039"; transcript_id "mikado.7G222.3"; ID "mikado.7G222.3.CDS1";
7	Mikado_loci	CDS	9640295	9641368	.	+	0	gene_id "ENSSTUG00000018039"; transcript_id "mikado.7G222.3"; ID "mikado.7G222.3.CDS2";
7	Mikado_loci	CDS	9646499	9646656	.	+	0	gene_id "ENSSTUG00000018039"; transcript_id "mikado.7G222.3"; ID "mikado.7G222.3.CDS3";
7	Mikado_loci	CDS	9646927	9647500	.	+	1	gene_id "ENSSTUG00000018039"; transcript_id "mikado.7G222.3"; ID "mikado.7G222.3.CDS4";
7	Mikado_loci	five_prime_utr	9639695	9639962	.	+	.	gene_id "ENSSTUG00000018039"; transcript_id "mikado.7G222.3"; ID "mikado.7G222.3.five_prime_UTR1";
7	Mikado_loci	five_prime_utr	9640097	9640120	.	+	.	gene_id "ENSSTUG00000018039"; transcript_id "mikado.7G222.3"; ID "mikado.7G222.3.five_prime_UTR2";
7	Mikado_loci	three_prime_utr	9647501	9648738	.	+	.	gene_id "ENSSTUG00000018039"; transcript_id "mikado.7G222.3"; ID "mikado.7G222.3.three_prime_UTR1";
7	Mikado_loci	transcript	9639695	9648738	20	+	.	gene_id "ENSSTUG00000018039"; transcript_id "mikado.7G222.4"; ID "mikado.7G222.4";
7	Mikado_loci	exon	9639695	9639962	.	+	.	gene_id "ENSSTUG00000018039"; transcript_id "mikado.7G222.4"; ID "mikado.7G222.4.exon1";
7	Mikado_loci	exon	9640097	9640180	.	+	.	gene_id "ENSSTUG00000018039"; transcript_id "mikado.7G222.4"; ID "mikado.7G222.4.exon2";
7	Mikado_loci	exon	9640295	9641386	.	+	.	gene_id "ENSSTUG00000018039"; transcript_id "mikado.7G222.4"; ID "mikado.7G222.4.exon3";
7	Mikado_loci	exon	9646499	9646656	.	+	.	gene_id "ENSSTUG00000018039"; transcript_id "mikado.7G222.4"; ID "mikado.7G222.4.exon4";
7	Mikado_loci	exon	9646927	9648738	.	+	.	gene_id "ENSSTUG00000018039"; transcript_id "mikado.7G222.4"; ID "mikado.7G222.4.exon5";
7	Mikado_loci	CDS	9640121	9640180	.	+	0	gene_id "ENSSTUG00000018039"; transcript_id "mikado.7G222.4"; ID "mikado.7G222.4.CDS1";
7	Mikado_loci	CDS	9640295	9641386	.	+	0	gene_id "ENSSTUG00000018039"; transcript_id "mikado.7G222.4"; ID "mikado.7G222.4.CDS2";
7	Mikado_loci	CDS	9646499	9646656	.	+	0	gene_id "ENSSTUG00000018039"; transcript_id "mikado.7G222.4"; ID "mikado.7G222.4.CDS3";
7	Mikado_loci	CDS	9646927	9647500	.	+	1	gene_id "ENSSTUG00000018039"; transcript_id "mikado.7G222.4"; ID "mikado.7G222.4.CDS4";
7	Mikado_loci	five_prime_utr	9639695	9639962	.	+	.	gene_id "ENSSTUG00000018039"; transcript_id "mikado.7G222.4"; ID "mikado.7G222.4.five_prime_UTR1";
7	Mikado_loci	five_prime_utr	9640097	9640120	.	+	.	gene_id "ENSSTUG00000018039"; transcript_id "mikado.7G222.4"; ID "mikado.7G222.4.five_prime_UTR2";
7	Mikado_loci	three_prime_utr	9647501	9648738	.	+	.	gene_id "ENSSTUG00000018039"; transcript_id "mikado.7G222.4"; ID "mikado.7G222.4.three_prime_UTR1";
7	Mikado_loci	transcript	9672188	9674796	21	+	.	gene_id "ENSSTUG00000018190"; transcript_id "mikado.7G223.2"; ID "mikado.7G223.2";
7	Mikado_loci	exon	9672188	9672557	.	+	.	gene_id "ENSSTUG00000018190"; transcript_id "mikado.7G223.2"; ID "mikado.7G223.2.exon1";
7	Mikado_loci	exon	9672887	9673518	.	+	.	gene_id "ENSSTUG00000018190"; transcript_id "mikado.7G223.2"; ID "mikado.7G223.2.exon2";
7	Mikado_loci	exon	9673725	9674796	.	+	.	gene_id "ENSSTUG00000018190"; transcript_id "mikado.7G223.2"; ID "mikado.7G223.2.exon3";
7	Mikado_loci	CDS	9672927	9673518	.	+	0	gene_id "ENSSTUG00000018190"; transcript_id "mikado.7G223.2"; ID "mikado.7G223.2.CDS1";
7	Mikado_loci	CDS	9673725	9673882	.	+	2	gene_id "ENSSTUG00000018190"; transcript_id "mikado.7G223.2"; ID "mikado.7G223.2.CDS2";
7	Mikado_loci	five_prime_utr	9672188	9672557	.	+	.	gene_id "ENSSTUG00000018190"; transcript_id "mikado.7G223.2"; ID "mikado.7G223.2.five_prime_UTR1";
7	Mikado_loci	five_prime_utr	9672887	9672926	.	+	.	gene_id "ENSSTUG00000018190"; transcript_id "mikado.7G223.2"; ID "mikado.7G223.2.five_prime_UTR2";
7	Mikado_loci	three_prime_utr	9673883	9674796	.	+	.	gene_id "ENSSTUG00000018190"; transcript_id "mikado.7G223.2"; ID "mikado.7G223.2.three_prime_UTR1";
7	Mikado_loci	transcript	9672188	9674796	20	+	.	gene_id "ENSSTUG00000018190"; transcript_id "mikado.7G223.3"; ID "mikado.7G223.3";
7	Mikado_loci	exon	9672188	9672290	.	+	.	gene_id "ENSSTUG00000018190"; transcript_id "mikado.7G223.3"; ID "mikado.7G223.3.exon1";
7	Mikado_loci	exon	9672887	9673518	.	+	.	gene_id "ENSSTUG00000018190"; transcript_id "mikado.7G223.3"; ID "mikado.7G223.3.exon2";
7	Mikado_loci	exon	9673725	9674796	.	+	.	gene_id "ENSSTUG00000018190"; transcript_id "mikado.7G223.3"; ID "mikado.7G223.3.exon3";
7	Mikado_loci	CDS	9672927	9673518	.	+	0	gene_id "ENSSTUG00000018190"; transcript_id "mikado.7G223.3"; ID "mikado.7G223.3.CDS1";
7	Mikado_loci	CDS	9673725	9673882	.	+	2	gene_id "ENSSTUG00000018190"; transcript_id "mikado.7G223.3"; ID "mikado.7G223.3.CDS2";
7	Mikado_loci	five_prime_utr	9672188	9672290	.	+	.	gene_id "ENSSTUG00000018190"; transcript_id "mikado.7G223.3"; ID "mikado.7G223.3.five_prime_UTR1";
7	Mikado_loci	five_prime_utr	9672887	9672926	.	+	.	gene_id "ENSSTUG00000018190"; transcript_id "mikado.7G223.3"; ID "mikado.7G223.3.five_prime_UTR2";
7	Mikado_loci	three_prime_utr	9673883	9674796	.	+	.	gene_id "ENSSTUG00000018190"; transcript_id "mikado.7G223.3"; ID "mikado.7G223.3.three_prime_UTR1";
7	Mikado_loci	transcript	9952877	9962853	13	+	.	gene_id "ENSSTUG00000011429"; transcript_id "mikado.7G226.2"; ID "mikado.7G226.2";
7	Mikado_loci	exon	9952877	9952949	.	+	.	gene_id "ENSSTUG00000011429"; transcript_id "mikado.7G226.2"; ID "mikado.7G226.2.exon1";
7	Mikado_loci	exon	9959582	9959744	.	+	.	gene_id "ENSSTUG00000011429"; transcript_id "mikado.7G226.2"; ID "mikado.7G226.2.exon2";
7	Mikado_loci	exon	9959926	9960069	.	+	.	gene_id "ENSSTUG00000011429"; transcript_id "mikado.7G226.2"; ID "mikado.7G226.2.exon3";
7	Mikado_loci	exon	9960162	9960241	.	+	.	gene_id "ENSSTUG00000011429"; transcript_id "mikado.7G226.2"; ID "mikado.7G226.2.exon4";
7	Mikado_loci	exon	9960329	9960497	.	+	.	gene_id "ENSSTUG00000011429"; transcript_id "mikado.7G226.2"; ID "mikado.7G226.2.exon5";
7	Mikado_loci	exon	9960587	9960663	.	+	.	gene_id "ENSSTUG00000011429"; transcript_id "mikado.7G226.2"; ID "mikado.7G226.2.exon6";
7	Mikado_loci	exon	9960752	9960873	.	+	.	gene_id "ENSSTUG00000011429"; transcript_id "mikado.7G226.2"; ID "mikado.7G226.2.exon7";
7	Mikado_loci	exon	9961066	9961147	.	+	.	gene_id "ENSSTUG00000011429"; transcript_id "mikado.7G226.2"; ID "mikado.7G226.2.exon8";
7	Mikado_loci	exon	9961273	9962853	.	+	.	gene_id "ENSSTUG00000011429"; transcript_id "mikado.7G226.2"; ID "mikado.7G226.2.exon9";
7	Mikado_loci	CDS	9959588	9959744	.	+	0	gene_id "ENSSTUG00000011429"; transcript_id "mikado.7G226.2"; ID "mikado.7G226.2.CDS1";
7	Mikado_loci	CDS	9959926	9960069	.	+	2	gene_id "ENSSTUG00000011429"; transcript_id "mikado.7G226.2"; ID "mikado.7G226.2.CDS2";
7	Mikado_loci	CDS	9960162	9960241	.	+	2	gene_id "ENSSTUG00000011429"; transcript_id "mikado.7G226.2"; ID "mikado.7G226.2.CDS3";
7	Mikado_loci	CDS	9960329	9960497	.	+	0	gene_id "ENSSTUG00000011429"; transcript_id "mikado.7G226.2"; ID "mikado.7G226.2.CDS4";
7	Mikado_loci	CDS	9960587	9960663	.	+	2	gene_id "ENSSTUG00000011429"; transcript_id "mikado.7G226.2"; ID "mikado.7G226.2.CDS5";
7	Mikado_loci	CDS	9960752	9960873	.	+	0	gene_id "ENSSTUG00000011429"; transcript_id "mikado.7G226.2"; ID "mikado.7G226.2.CDS6";
7	Mikado_loci	CDS	9961066	9961147	.	+	1	gene_id "ENSSTUG00000011429"; transcript_id "mikado.7G226.2"; ID "mikado.7G226.2.CDS7";
7	Mikado_loci	CDS	9961273	9961383	.	+	0	gene_id "ENSSTUG00000011429"; transcript_id "mikado.7G226.2"; ID "mikado.7G226.2.CDS8";
7	Mikado_loci	five_prime_utr	9952877	9952949	.	+	.	gene_id "ENSSTUG00000011429"; transcript_id "mikado.7G226.2"; ID "mikado.7G226.2.five_prime_UTR1";
7	Mikado_loci	five_prime_utr	9959582	9959587	.	+	.	gene_id "ENSSTUG00000011429"; transcript_id "mikado.7G226.2"; ID "mikado.7G226.2.five_prime_UTR2";
7	Mikado_loci	three_prime_utr	9961384	9962853	.	+	.	gene_id "ENSSTUG00000011429"; transcript_id "mikado.7G226.2"; ID "mikado.7G226.2.three_prime_UTR1";
7	Mikado_loci	transcript	9952877	9962853	14	+	.	gene_id "ENSSTUG00000011429"; transcript_id "mikado.7G226.3"; ID "mikado.7G226.3";
7	Mikado_loci	exon	9952877	9952961	.	+	.	gene_id "ENSSTUG00000011429"; transcript_id "mikado.7G226.3"; ID "mikado.7G226.3.exon1";
7	Mikado_loci	exon	9953979	9954007	.	+	.	gene_id "ENSSTUG00000011429"; transcript_id "mikado.7G226.3"; ID "mikado.7G226.3.exon2";
7	Mikado_loci	exon	9959582	9959744	.	+	.	gene_id "ENSSTUG00000011429"; transcript_id "mikado.7G226.3"; ID "mikado.7G226.3.exon3";
7	Mikado_loci	exon	9959926	9960069	.	+	.	gene_id "ENSSTUG00000011429"; transcript_id "mikado.7G226.3"; ID "mikado.7G226.3.exon4";
7	Mikado_loci	exon	9960162	9960241	.	+	.	gene_id "ENSSTUG00000011429"; transcript_id "mikado.7G226.3"; ID "mikado.7G226.3.exon5";
7	Mikado_loci	exon	9960329	9960497	.	+	.	gene_id "ENSSTUG00000011429"; transcript_id "mikado.7G226.3"; ID "mikado.7G226.3.exon6";
7	Mikado_loci	exon	9960587	9960663	.	+	.	gene_id "ENSSTUG00000011429"; transcript_id "mikado.7G226.3"; ID "mikado.7G226.3.exon7";
7	Mikado_loci	exon	9960752	9960873	.	+	.	gene_id "ENSSTUG00000011429"; transcript_id "mikado.7G226.3"; ID "mikado.7G226.3.exon8";
7	Mikado_loci	exon	9961066	9961147	.	+	.	gene_id "ENSSTUG00000011429"; transcript_id "mikado.7G226.3"; ID "mikado.7G226.3.exon9";
7	Mikado_loci	exon	9961273	9962853	.	+	.	gene_id "ENSSTUG00000011429"; transcript_id "mikado.7G226.3"; ID "mikado.7G226.3.exon10";
7	Mikado_loci	CDS	9959588	9959744	.	+	0	gene_id "ENSSTUG00000011429"; transcript_id "mikado.7G226.3"; ID "mikado.7G226.3.CDS1";
7	Mikado_loci	CDS	9959926	9960069	.	+	2	gene_id "ENSSTUG00000011429"; transcript_id "mikado.7G226.3"; ID "mikado.7G226.3.CDS2";
7	Mikado_loci	CDS	9960162	9960241	.	+	2	gene_id "ENSSTUG00000011429"; transcript_id "mikado.7G226.3"; ID "mikado.7G226.3.CDS3";
7	Mikado_loci	CDS	9960329	9960497	.	+	0	gene_id "ENSSTUG00000011429"; transcript_id "mikado.7G226.3"; ID "mikado.7G226.3.CDS4";
7	Mikado_loci	CDS	9960587	9960663	.	+	2	gene_id "ENSSTUG00000011429"; transcript_id "mikado.7G226.3"; ID "mikado.7G226.3.CDS5";
7	Mikado_loci	CDS	9960752	9960873	.	+	0	gene_id "ENSSTUG00000011429"; transcript_id "mikado.7G226.3"; ID "mikado.7G226.3.CDS6";
7	Mikado_loci	CDS	9961066	9961147	.	+	1	gene_id "ENSSTUG00000011429"; transcript_id "mikado.7G226.3"; ID "mikado.7G226.3.CDS7";
7	Mikado_loci	CDS	9961273	9961383	.	+	0	gene_id "ENSSTUG00000011429"; transcript_id "mikado.7G226.3"; ID "mikado.7G226.3.CDS8";
7	Mikado_loci	five_prime_utr	9952877	9952961	.	+	.	gene_id "ENSSTUG00000011429"; transcript_id "mikado.7G226.3"; ID "mikado.7G226.3.five_prime_UTR1";
7	Mikado_loci	five_prime_utr	9953979	9954007	.	+	.	gene_id "ENSSTUG00000011429"; transcript_id "mikado.7G226.3"; ID "mikado.7G226.3.five_prime_UTR2";
7	Mikado_loci	five_prime_utr	9959582	9959587	.	+	.	gene_id "ENSSTUG00000011429"; transcript_id "mikado.7G226.3"; ID "mikado.7G226.3.five_prime_UTR3";
7	Mikado_loci	three_prime_utr	9961384	9962853	.	+	.	gene_id "ENSSTUG00000011429"; transcript_id "mikado.7G226.3"; ID "mikado.7G226.3.three_prime_UTR1";
7	Mikado_loci	transcript	9599019	9601098	16	-	.	gene_id "ENSSTUG00000018016"; transcript_id "mikado.7G231.1"; ID "mikado.7G231.1";
7	Mikado_loci	exon	9599019	9599212	.	-	.	gene_id "ENSSTUG00000018016"; transcript_id "mikado.7G231.1"; ID "mikado.7G231.1.exon1";
7	Mikado_loci	exon	9599332	9599763	.	-	.	gene_id "ENSSTUG00000018016"; transcript_id "mikado.7G231.1"; ID "mikado.7G231.1.exon2";
7	Mikado_loci	exon	9599887	9599975	.	-	.	gene_id "ENSSTUG00000018016"; transcript_id "mikado.7G231.1"; ID "mikado.7G231.1.exon3";
7	Mikado_loci	exon	9600113	9600185	.	-	.	gene_id "ENSSTUG00000018016"; transcript_id "mikado.7G231.1"; ID "mikado.7G231.1.exon4";
7	Mikado_loci	exon	9600318	9600359	.	-	.	gene_id "ENSSTUG00000018016"; transcript_id "mikado.7G231.1"; ID "mikado.7G231.1.exon5";
7	Mikado_loci	exon	9600610	9601098	.	-	.	gene_id "ENSSTUG00000018016"; transcript_id "mikado.7G231.1"; ID "mikado.7G231.1.exon6";
7	Mikado_loci	CDS	9599543	9599763	.	-	2	gene_id "ENSSTUG00000018016"; transcript_id "mikado.7G231.1"; ID "mikado.7G231.1.CDS1";
7	Mikado_loci	CDS	9599887	9599975	.	-	1	gene_id "ENSSTUG00000018016"; transcript_id "mikado.7G231.1"; ID "mikado.7G231.1.CDS2";
7	Mikado_loci	CDS	9600113	9600168	.	-	0	gene_id "ENSSTUG00000018016"; transcript_id "mikado.7G231.1"; ID "mikado.7G231.1.CDS3";
7	Mikado_loci	five_prime_utr	9600169	9600185	.	-	.	gene_id "ENSSTUG00000018016"; transcript_id "mikado.7G231.1"; ID "mikado.7G231.1.five_prime_UTR1";
7	Mikado_loci	five_prime_utr	9600318	9600359	.	-	.	gene_id "ENSSTUG00000018016"; transcript_id "mikado.7G231.1"; ID "mikado.7G231.1.five_prime_UTR2";
7	Mikado_loci	five_prime_utr	9600610	9601098	.	-	.	gene_id "ENSSTUG00000018016"; transcript_id "mikado.7G231.1"; ID "mikado.7G231.1.five_prime_UTR3";
7	Mikado_loci	three_prime_utr	9599019	9599212	.	-	.	gene_id "ENSSTUG00000018016"; transcript_id "mikado.7G231.1"; ID "mikado.7G231.1.three_prime_UTR1";
7	Mikado_loci	three_prime_utr	9599332	9599542	.	-	.	gene_id "ENSSTUG00000018016"; transcript_id "mikado.7G231.1"; ID "mikado.7G231.1.three_prime_UTR2";
7	Mikado_loci	transcript	9630613	9640100	21	-	.	gene_id "ENSSTUG00000018061"; transcript_id "mikado.7G234.2"; ID "mikado.7G234.2";
7	Mikado_loci	exon	9630613	9631493	.	-	.	gene_id "ENSSTUG00000018061"; transcript_id "mikado.7G234.2"; ID "mikado.7G234.2.exon1";
7	Mikado_loci	exon	9631554	9631657	.	-	.	gene_id "ENSSTUG00000018061"; transcript_id "mikado.7G234.2"; ID "mikado.7G234.2.exon2";
7	Mikado_loci	exon	9631884	9632041	.	-	.	gene_id "ENSSTUG00000018061"; transcript_id "mikado.7G234.2"; ID "mikado.7G234.2.exon3";
7	Mikado_loci	exon	9638024	9638106	.	-	.	gene_id "ENSSTUG00000018061"; transcript_id "mikado.7G234.2"; ID "mikado.7G234.2.exon4";
7	Mikado_loci	exon	9638635	9638738	.	-	.	gene_id "ENSSTUG00000018061"; transcript_id "mikado.7G234.2"; ID "mikado.7G234.2.exon5";
7	Mikado_loci	exon	9639596	9640100	.	-	.	gene_id "ENSSTUG00000018061"; transcript_id "mikado.7G234.2"; ID "mikado.7G234.2.exon6";
7	Mikado_loci	CDS	9631385	9631493	.	-	1	gene_id "ENSSTUG00000018061"; transcript_id "mikado.7G234.2"; ID "mikado.7G234.2.CDS1";
7	Mikado_loci	CDS	9631554	9631657	.	-	0	gene_id "ENSSTUG00000018061"; transcript_id "mikado.7G234.2"; ID "mikado.7G234.2.CDS2";
7	Mikado_loci	CDS	9631884	9632041	.	-	2	gene_id "ENSSTUG00000018061"; transcript_id "mikado.7G234.2"; ID "mikado.7G234.2.CDS3";
7	Mikado_loci	CDS	9638024	9638106	.	-	1	gene_id "ENSSTUG00000018061"; transcript_id "mikado.7G234.2"; ID "mikado.7G234.2.CDS4";
7	Mikado_loci	CDS	9638635	9638711	.	-	0	gene_id "ENSSTUG00000018061"; transcript_id "mikado.7G234.2"; ID "mikado.7G234.2.CDS5";
7	Mikado_loci	five_prime_utr	9638712	9638738	.	-	.	gene_id "ENSSTUG00000018061"; transcript_id "mikado.7G234.2"; ID "mikado.7G234.2.five_prime_UTR1";
7	Mikado_loci	five_prime_utr	9639596	9640100	.	-	.	gene_id "ENSSTUG00000018061"; transcript_id "mikado.7G234.2"; ID "mikado.7G234.2.five_prime_UTR2";
7	Mikado_loci	three_prime_utr	9630613	9631384	.	-	.	gene_id "ENSSTUG00000018061"; transcript_id "mikado.7G234.2"; ID "mikado.7G234.2.three_prime_UTR1";
7	Mikado_loci	transcript	9830793	9847775	17	-	.	gene_id "ENSSTUG00000008187"; transcript_id "mikado.7G247.2"; ID "mikado.7G247.2";
7	Mikado_loci	exon	9830793	9831926	.	-	.	gene_id "ENSSTUG00000008187"; transcript_id "mikado.7G247.2"; ID "mikado.7G247.2.exon1";
7	Mikado_loci	exon	9832350	9832447	.	-	.	gene_id "ENSSTUG00000008187"; transcript_id "mikado.7G247.2"; ID "mikado.7G247.2.exon2";
7	Mikado_loci	exon	9833767	9833824	.	-	.	gene_id "ENSSTUG00000008187"; transcript_id "mikado.7G247.2"; ID "mikado.7G247.2.exon3";
7	Mikado_loci	exon	9834039	9834106	.	-	.	gene_id "ENSSTUG00000008187"; transcript_id "mikado.7G247.2"; ID "mikado.7G247.2.exon4";
7	Mikado_loci	exon	9834197	9834334	.	-	.	gene_id "ENSSTUG00000008187"; transcript_id "mikado.7G247.2"; ID "mikado.7G247.2.exon5";
7	Mikado_loci	exon	9834463	9834590	.	-	.	gene_id "ENSSTUG00000008187"; transcript_id "mikado.7G247.2"; ID "mikado.7G247.2.exon6";
7	Mikado_loci	exon	9835810	9836026	.	-	.	gene_id "ENSSTUG00000008187"; transcript_id "mikado.7G247.2"; ID "mikado.7G247.2.exon7";
7	Mikado_loci	exon	9836125	9836291	.	-	.	gene_id "ENSSTUG00000008187"; transcript_id "mikado.7G247.2"; ID "mikado.7G247.2.exon8";
7	Mikado_loci	exon	9839334	9839454	.	-	.	gene_id "ENSSTUG00000008187"; transcript_id "mikado.7G247.2"; ID "mikado.7G247.2.exon9";
7	Mikado_loci	exon	9841468	9841554	.	-	.	gene_id "ENSSTUG00000008187"; transcript_id "mikado.7G247.2"; ID "mikado.7G247.2.exon10";
7	Mikado_loci	exon	9841729	9841893	.	-	.	gene_id "ENSSTUG00000008187"; transcript_id "mikado.7G247.2"; ID "mikado.7G247.2.exon11";
7	Mikado_loci	exon	9843623	9843697	.	-	.	gene_id "ENSSTUG00000008187"; transcript_id "mikado.7G247.2"; ID "mikado.7G247.2.exon12";
7	Mikado_loci	exon	9843814	9844197	.	-	.	gene_id "ENSSTUG00000008187"; transcript_id "mikado.7G247.2"; ID "mikado.7G247.2.exon13";
7	Mikado_loci	exon	9844405	9844448	.	-	.	gene_id "ENSSTUG00000008187"; transcript_id "mikado.7G247.2"; ID "mikado.7G247.2.exon14";
7	Mikado_loci	exon	9846935	9847448	.	-	.	gene_id "ENSSTUG00000008187"; transcript_id "mikado.7G247.2"; ID "mikado.7G247.2.exon15";
7	Mikado_loci	exon	9847572	9847775	.	-	.	gene_id "ENSSTUG00000008187"; transcript_id "mikado.7G247.2"; ID "mikado.7G247.2.exon16";
7	Mikado_loci	CDS	9831683	9831926	.	-	1	gene_id "ENSSTUG00000008187"; transcript_id "mikado.7G247.2"; ID "mikado.7G247.2.CDS1";
7	Mikado_loci	CDS	9832350	9832447	.	-	0	gene_id "ENSSTUG00000008187"; transcript_id "mikado.7G247.2"; ID "mikado.7G247.2.CDS2";
7	Mikado_loci	CDS	9833767	9833824	.	-	1	gene_id "ENSSTUG00000008187"; transcript_id "mikado.7G247.2"; ID "mikado.7G247.2.CDS3";
7	Mikado_loci	CDS	9834039	9834106	.	-	0	gene_id "ENSSTUG00000008187"; transcript_id "mikado.7G247.2"; ID "mikado.7G247.2.CDS4";
7	Mikado_loci	CDS	9834197	9834334	.	-	0	gene_id "ENSSTUG00000008187"; transcript_id "mikado.7G247.2"; ID "mikado.7G247.2.CDS5";
7	Mikado_loci	CDS	9834463	9834590	.	-	2	gene_id "ENSSTUG00000008187"; transcript_id "mikado.7G247.2"; ID "mikado.7G247.2.CDS6";
7	Mikado_loci	CDS	9835810	9836026	.	-	0	gene_id "ENSSTUG00000008187"; transcript_id "mikado.7G247.2"; ID "mikado.7G247.2.CDS7";
7	Mikado_loci	CDS	9836125	9836291	.	-	2	gene_id "ENSSTUG00000008187"; transcript_id "mikado.7G247.2"; ID "mikado.7G247.2.CDS8";
7	Mikado_loci	CDS	9839334	9839454	.	-	0	gene_id "ENSSTUG00000008187"; transcript_id "mikado.7G247.2"; ID "mikado.7G247.2.CDS9";
7	Mikado_loci	CDS	9841468	9841554	.	-	0	gene_id "ENSSTUG00000008187"; transcript_id "mikado.7G247.2"; ID "mikado.7G247.2.CDS10";
7	Mikado_loci	CDS	9841729	9841893	.	-	0	gene_id "ENSSTUG00000008187"; transcript_id "mikado.7G247.2"; ID "mikado.7G247.2.CDS11";
7	Mikado_loci	CDS	9843623	9843697	.	-	0	gene_id "ENSSTUG00000008187"; transcript_id "mikado.7G247.2"; ID "mikado.7G247.2.CDS12";
7	Mikado_loci	CDS	9843814	9844197	.	-	0	gene_id "ENSSTUG00000008187"; transcript_id "mikado.7G247.2"; ID "mikado.7G247.2.CDS13";
7	Mikado_loci	CDS	9844405	9844448	.	-	2	gene_id "ENSSTUG00000008187"; transcript_id "mikado.7G247.2"; ID "mikado.7G247.2.CDS14";
7	Mikado_loci	CDS	9846935	9847229	.	-	0	gene_id "ENSSTUG00000008187"; transcript_id "mikado.7G247.2"; ID "mikado.7G247.2.CDS15";
7	Mikado_loci	five_prime_utr	9847230	9847448	.	-	.	gene_id "ENSSTUG00000008187"; transcript_id "mikado.7G247.2"; ID "mikado.7G247.2.five_prime_UTR1";
7	Mikado_loci	five_prime_utr	9847572	9847775	.	-	.	gene_id "ENSSTUG00000008187"; transcript_id "mikado.7G247.2"; ID "mikado.7G247.2.five_prime_UTR2";
7	Mikado_loci	three_prime_utr	9830793	9831682	.	-	.	gene_id "ENSSTUG00000008187"; transcript_id "mikado.7G247.2"; ID "mikado.7G247.2.three_prime_UTR1";
7	Mikado_loci	transcript	9949500	9952887	18	-	.	gene_id "ENSSTUG00000011350"; transcript_id "mikado.7G253.2"; ID "mikado.7G253.2";
7	Mikado_loci	exon	9949500	9949907	.	-	.	gene_id "ENSSTUG00000011350"; transcript_id "mikado.7G253.2"; ID "mikado.7G253.2.exon1";
7	Mikado_loci	exon	9950152	9950205	.	-	.	gene_id "ENSSTUG00000011350"; transcript_id "mikado.7G253.2"; ID "mikado.7G253.2.exon2";
7	Mikado_loci	exon	9950361	9950516	.	-	.	gene_id "ENSSTUG00000011350"; transcript_id "mikado.7G253.2"; ID "mikado.7G253.2.exon3";
7	Mikado_loci	exon	9950786	9950986	.	-	.	gene_id "ENSSTUG00000011350"; transcript_id "mikado.7G253.2"; ID "mikado.7G253.2.exon4";
7	Mikado_loci	exon	9951298	9951382	.	-	.	gene_id "ENSSTUG00000011350"; transcript_id "mikado.7G253.2"; ID "mikado.7G253.2.exon5";
7	Mikado_loci	exon	9951514	9951656	.	-	.	gene_id "ENSSTUG00000011350"; transcript_id "mikado.7G253.2"; ID "mikado.7G253.2.exon6";
7	Mikado_loci	exon	9951766	9951901	.	-	.	gene_id "ENSSTUG00000011350"; transcript_id "mikado.7G253.2"; ID "mikado.7G253.2.exon7";
7	Mikado_loci	exon	9952076	9952283	.	-	.	gene_id "ENSSTUG00000011350"; transcript_id "mikado.7G253.2"; ID "mikado.7G253.2.exon8";
7	Mikado_loci	exon	9952797	9952887	.	-	.	gene_id "ENSSTUG00000011350"; transcript_id "mikado.7G253.2"; ID "mikado.7G253.2.exon9";
7	Mikado_loci	CDS	9949872	9949907	.	-	0	gene_id "ENSSTUG00000011350"; transcript_id "mikado.7G253.2"; ID "mikado.7G253.2.CDS1";
7	Mikado_loci	CDS	9950152	9950205	.	-	0	gene_id "ENSSTUG00000011350"; transcript_id "mikado.7G253.2"; ID "mikado.7G253.2.CDS2";
7	Mikado_loci	CDS	9950361	9950516	.	-	0	gene_id "ENSSTUG00000011350"; transcript_id "mikado.7G253.2"; ID "mikado.7G253.2.CDS3";
7	Mikado_loci	CDS	9950786	9950986	.	-	0	gene_id "ENSSTUG00000011350"; transcript_id "mikado.7G253.2"; ID "mikado.7G253.2.CDS4";
7	Mikado_loci	CDS	9951298	9951382	.	-	1	gene_id "ENSSTUG00000011350"; transcript_id "mikado.7G253.2"; ID "mikado.7G253.2.CDS5";
7	Mikado_loci	CDS	9951514	9951656	.	-	0	gene_id "ENSSTUG00000011350"; transcript_id "mikado.7G253.2"; ID "mikado.7G253.2.CDS6";
7	Mikado_loci	CDS	9951766	9951901	.	-	1	gene_id "ENSSTUG00000011350"; transcript_id "mikado.7G253.2"; ID "mikado.7G253.2.CDS7";
7	Mikado_loci	CDS	9952076	9952283	.	-	2	gene_id "ENSSTUG00000011350"; transcript_id "mikado.7G253.2"; ID "mikado.7G253.2.CDS8";
7	Mikado_loci	CDS	9952797	9952854	.	-	0	gene_id "ENSSTUG00000011350"; transcript_id "mikado.7G253.2"; ID "mikado.7G253.2.CDS9";
7	Mikado_loci	five_prime_utr	9952855	9952887	.	-	.	gene_id "ENSSTUG00000011350"; transcript_id "mikado.7G253.2"; ID "mikado.7G253.2.five_prime_UTR1";
7	Mikado_loci	three_prime_utr	9949500	9949871	.	-	.	gene_id "ENSSTUG00000011350"; transcript_id "mikado.7G253.2"; ID "mikado.7G253.2.three_prime_UTR1";
7	Mikado_loci	transcript	9982481	10004414	12	-	.	gene_id "ENSSTUG00000011455"; transcript_id "mikado.7G255.2"; ID "mikado.7G255.2";
7	Mikado_loci	exon	9982481	9984680	.	-	.	gene_id "ENSSTUG00000011455"; transcript_id "mikado.7G255.2"; ID "mikado.7G255.2.exon1";
7	Mikado_loci	exon	9984881	9985026	.	-	.	gene_id "ENSSTUG00000011455"; transcript_id "mikado.7G255.2"; ID "mikado.7G255.2.exon2";
7	Mikado_loci	exon	9985327	9985434	.	-	.	gene_id "ENSSTUG00000011455"; transcript_id "mikado.7G255.2"; ID "mikado.7G255.2.exon3";
7	Mikado_loci	exon	9985572	9985658	.	-	.	gene_id "ENSSTUG00000011455"; transcript_id "mikado.7G255.2"; ID "mikado.7G255.2.exon4";
7	Mikado_loci	exon	9985956	9986009	.	-	.	gene_id "ENSSTUG00000011455"; transcript_id "mikado.7G255.2"; ID "mikado.7G255.2.exon5";
7	Mikado_loci	exon	9986789	9986898	.	-	.	gene_id "ENSSTUG00000011455"; transcript_id "mikado.7G255.2"; ID "mikado.7G255.2.exon6";
7	Mikado_loci	exon	9986990	9987011	.	-	.	gene_id "ENSSTUG00000011455"; transcript_id "mikado.7G255.2"; ID "mikado.7G255.2.exon7";
7	Mikado_loci	exon	9987130	9987162	.	-	.	gene_id "ENSSTUG00000011455"; transcript_id "mikado.7G255.2"; ID "mikado.7G255.2.exon8";
7	Mikado_loci	exon	9987272	9987328	.	-	.	gene_id "ENSSTUG00000011455"; transcript_id "mikado.7G255.2"; ID "mikado.7G255.2.exon9";
7	Mikado_loci	exon	9987459	9987507	.	-	.	gene_id "ENSSTUG00000011455"; transcript_id "mikado.7G255.2"; ID "mikado.7G255.2.exon10";
7	Mikado_loci	exon	9987823	9987949	.	-	.	gene_id "ENSSTUG00000011455"; transcript_id "mikado.7G255.2"; ID "mikado.7G255.2.exon11";
7	Mikado_loci	exon	9988189	9988386	.	-	.	gene_id "ENSSTUG00000011455"; transcript_id "mikado.7G255.2"; ID "mikado.7G255.2.exon12";
7	Mikado_loci	exon	9988611	9988746	.	-	.	gene_id "ENSSTUG00000011455"; transcript_id "mikado.7G255.2"; ID "mikado.7G255.2.exon13";
7	Mikado_loci	exon	9992118	9992247	.	-	.	gene_id "ENSSTUG00000011455"; transcript_id "mikado.7G255.2"; ID "mikado.7G255.2.exon14";
7	Mikado_loci	exon	9992397	9992491	.	-	.	gene_id "ENSSTUG00000011455"; transcript_id "mikado.7G255.2"; ID "mikado.7G255.2.exon15";
7	Mikado_loci	exon	9995884	9996212	.	-	.	gene_id "ENSSTUG00000011455"; transcript_id "mikado.7G255.2"; ID "mikado.7G255.2.exon16";
7	Mikado_loci	exon	9999814	9999925	.	-	.	gene_id "ENSSTUG00000011455"; transcript_id "mikado.7G255.2"; ID "mikado.7G255.2.exon17";
7	Mikado_loci	exon	10002661	10002753	.	-	.	gene_id "ENSSTUG00000011455"; transcript_id "mikado.7G255.2"; ID "mikado.7G255.2.exon18";
7	Mikado_loci	exon	10002954	10003129	.	-	.	gene_id "ENSSTUG00000011455"; transcript_id "mikado.7G255.2"; ID "mikado.7G255.2.exon19";
7	Mikado_loci	exon	10003243	10003338	.	-	.	gene_id "ENSSTUG00000011455"; transcript_id "mikado.7G255.2"; ID "mikado.7G255.2.exon20";
7	Mikado_loci	exon	10003486	10003662	.	-	.	gene_id "ENSSTUG00000011455"; transcript_id "mikado.7G255.2"; ID "mikado.7G255.2.exon21";
7	Mikado_loci	exon	10003952	10004049	.	-	.	gene_id "ENSSTUG00000011455"; transcript_id "mikado.7G255.2"; ID "mikado.7G255.2.exon22";
7	Mikado_loci	exon	10004278	10004414	.	-	.	gene_id "ENSSTUG00000011455"; transcript_id "mikado.7G255.2"; ID "mikado.7G255.2.exon23";
7	Mikado_loci	CDS	9984569	9984680	.	-	1	gene_id "ENSSTUG00000011455"; transcript_id "mikado.7G255.2"; ID "mikado.7G255.2.CDS1";
7	Mikado_loci	CDS	9984881	9985026	.	-	0	gene_id "ENSSTUG00000011455"; transcript_id "mikado.7G255.2"; ID "mikado.7G255.2.CDS2";
7	Mikado_loci	CDS	9985327	9985434	.	-	0	gene_id "ENSSTUG00000011455"; transcript_id "mikado.7G255.2"; ID "mikado.7G255.2.CDS3";
7	Mikado_loci	CDS	9985572	9985658	.	-	0	gene_id "ENSSTUG00000011455"; transcript_id "mikado.7G255.2"; ID "mikado.7G255.2.CDS4";
7	Mikado_loci	CDS	9985956	9986009	.	-	0	gene_id "ENSSTUG00000011455"; transcript_id "mikado.7G255.2"; ID "mikado.7G255.2.CDS5";
7	Mikado_loci	CDS	9986789	9986898	.	-	2	gene_id "ENSSTUG00000011455"; transcript_id "mikado.7G255.2"; ID "mikado.7G255.2.CDS6";
7	Mikado_loci	CDS	9986990	9987011	.	-	0	gene_id "ENSSTUG00000011455"; transcript_id "mikado.7G255.2"; ID "mikado.7G255.2.CDS7";
7	Mikado_loci	CDS	9987130	9987162	.	-	0	gene_id "ENSSTUG00000011455"; transcript_id "mikado.7G255.2"; ID "mikado.7G255.2.CDS8";
7	Mikado_loci	CDS	9987272	9987328	.	-	0	gene_id "ENSSTUG00000011455"; transcript_id "mikado.7G255.2"; ID "mikado.7G255.2.CDS9";
7	Mikado_loci	CDS	9987459	9987507	.	-	1	gene_id "ENSSTUG00000011455"; transcript_id "mikado.7G255.2"; ID "mikado.7G255.2.CDS10";
7	Mikado_loci	CDS	9987823	9987949	.	-	2	gene_id "ENSSTUG00000011455"; transcript_id "mikado.7G255.2"; ID "mikado.7G255.2.CDS11";
7	Mikado_loci	CDS	9988189	9988386	.	-	2	gene_id "ENSSTUG00000011455"; transcript_id "mikado.7G255.2"; ID "mikado.7G255.2.CDS12";
7	Mikado_loci	CDS	9988611	9988746	.	-	0	gene_id "ENSSTUG00000011455"; transcript_id "mikado.7G255.2"; ID "mikado.7G255.2.CDS13";
7	Mikado_loci	CDS	9992118	9992247	.	-	1	gene_id "ENSSTUG00000011455"; transcript_id "mikado.7G255.2"; ID "mikado.7G255.2.CDS14";
7	Mikado_loci	CDS	9992397	9992491	.	-	0	gene_id "ENSSTUG00000011455"; transcript_id "mikado.7G255.2"; ID "mikado.7G255.2.CDS15";
7	Mikado_loci	CDS	9995884	9996212	.	-	2	gene_id "ENSSTUG00000011455"; transcript_id "mikado.7G255.2"; ID "mikado.7G255.2.CDS16";
7	Mikado_loci	CDS	9999814	9999925	.	-	0	gene_id "ENSSTUG00000011455"; transcript_id "mikado.7G255.2"; ID "mikado.7G255.2.CDS17";
7	Mikado_loci	CDS	10002661	10002753	.	-	0	gene_id "ENSSTUG00000011455"; transcript_id "mikado.7G255.2"; ID "mikado.7G255.2.CDS18";
7	Mikado_loci	CDS	10002954	10003129	.	-	2	gene_id "ENSSTUG00000011455"; transcript_id "mikado.7G255.2"; ID "mikado.7G255.2.CDS19";
7	Mikado_loci	CDS	10003243	10003338	.	-	2	gene_id "ENSSTUG00000011455"; transcript_id "mikado.7G255.2"; ID "mikado.7G255.2.CDS20";
7	Mikado_loci	CDS	10003486	10003662	.	-	2	gene_id "ENSSTUG00000011455"; transcript_id "mikado.7G255.2"; ID "mikado.7G255.2.CDS21";
7	Mikado_loci	CDS	10003952	10004042	.	-	0	gene_id "ENSSTUG00000011455"; transcript_id "mikado.7G255.2"; ID "mikado.7G255.2.CDS22";
7	Mikado_loci	five_prime_utr	10004043	10004049	.	-	.	gene_id "ENSSTUG00000011455"; transcript_id "mikado.7G255.2"; ID "mikado.7G255.2.five_prime_UTR1";
7	Mikado_loci	five_prime_utr	10004278	10004414	.	-	.	gene_id "ENSSTUG00000011455"; transcript_id "mikado.7G255.2"; ID "mikado.7G255.2.five_prime_UTR2";
7	Mikado_loci	three_prime_utr	9982481	9984568	.	-	.	gene_id "ENSSTUG00000011455"; transcript_id "mikado.7G255.2"; ID "mikado.7G255.2.three_prime_UTR1";
7	Mikado_loci	transcript	9982481	10004414	12	-	.	gene_id "ENSSTUG00000011455"; transcript_id "mikado.7G255.7"; ID "mikado.7G255.7";
7	Mikado_loci	exon	9982481	9984680	.	-	.	gene_id "ENSSTUG00000011455"; transcript_id "mikado.7G255.7"; ID "mikado.7G255.7.exon1";
7	Mikado_loci	exon	9984881	9985026	.	-	.	gene_id "ENSSTUG00000011455"; transcript_id "mikado.7G255.7"; ID "mikado.7G255.7.exon2";
7	Mikado_loci	exon	9985327	9985434	.	-	.	gene_id "ENSSTUG00000011455"; transcript_id "mikado.7G255.7"; ID "mikado.7G255.7.exon3";
7	Mikado_loci	exon	9985572	9985658	.	-	.	gene_id "ENSSTUG00000011455"; transcript_id "mikado.7G255.7"; ID "mikado.7G255.7.exon4";
7	Mikado_loci	exon	9985956	9986009	.	-	.	gene_id "ENSSTUG00000011455"; transcript_id "mikado.7G255.7"; ID "mikado.7G255.7.exon5";
7	Mikado_loci	exon	9986789	9986898	.	-	.	gene_id "ENSSTUG00000011455"; transcript_id "mikado.7G255.7"; ID "mikado.7G255.7.exon6";
7	Mikado_loci	exon	9986990	9987011	.	-	.	gene_id "ENSSTUG00000011455"; transcript_id "mikado.7G255.7"; ID "mikado.7G255.7.exon7";
7	Mikado_loci	exon	9987130	9987162	.	-	.	gene_id "ENSSTUG00000011455"; transcript_id "mikado.7G255.7"; ID "mikado.7G255.7.exon8";
7	Mikado_loci	exon	9987272	9987328	.	-	.	gene_id "ENSSTUG00000011455"; transcript_id "mikado.7G255.7"; ID "mikado.7G255.7.exon9";
7	Mikado_loci	exon	9987459	9987507	.	-	.	gene_id "ENSSTUG00000011455"; transcript_id "mikado.7G255.7"; ID "mikado.7G255.7.exon10";
7	Mikado_loci	exon	9987823	9987949	.	-	.	gene_id "ENSSTUG00000011455"; transcript_id "mikado.7G255.7"; ID "mikado.7G255.7.exon11";
7	Mikado_loci	exon	9988189	9988386	.	-	.	gene_id "ENSSTUG00000011455"; transcript_id "mikado.7G255.7"; ID "mikado.7G255.7.exon12";
7	Mikado_loci	exon	9988611	9988745	.	-	.	gene_id "ENSSTUG00000011455"; transcript_id "mikado.7G255.7"; ID "mikado.7G255.7.exon13";
7	Mikado_loci	exon	9992129	9992247	.	-	.	gene_id "ENSSTUG00000011455"; transcript_id "mikado.7G255.7"; ID "mikado.7G255.7.exon14";
7	Mikado_loci	exon	9992397	9992491	.	-	.	gene_id "ENSSTUG00000011455"; transcript_id "mikado.7G255.7"; ID "mikado.7G255.7.exon15";
7	Mikado_loci	exon	9995884	9996212	.	-	.	gene_id "ENSSTUG00000011455"; transcript_id "mikado.7G255.7"; ID "mikado.7G255.7.exon16";
7	Mikado_loci	exon	9999814	9999925	.	-	.	gene_id "ENSSTUG00000011455"; transcript_id "mikado.7G255.7"; ID "mikado.7G255.7.exon17";
7	Mikado_loci	exon	10002661	10002753	.	-	.	gene_id "ENSSTUG00000011455"; transcript_id "mikado.7G255.7"; ID "mikado.7G255.7.exon18";
7	Mikado_loci	exon	10002954	10003129	.	-	.	gene_id "ENSSTUG00000011455"; transcript_id "mikado.7G255.7"; ID "mikado.7G255.7.exon19";
7	Mikado_loci	exon	10003243	10003338	.	-	.	gene_id "ENSSTUG00000011455"; transcript_id "mikado.7G255.7"; ID "mikado.7G255.7.exon20";
7	Mikado_loci	exon	10003486	10003662	.	-	.	gene_id "ENSSTUG00000011455"; transcript_id "mikado.7G255.7"; ID "mikado.7G255.7.exon21";
7	Mikado_loci	exon	10003952	10004049	.	-	.	gene_id "ENSSTUG00000011455"; transcript_id "mikado.7G255.7"; ID "mikado.7G255.7.exon22";
7	Mikado_loci	exon	10004278	10004414	.	-	.	gene_id "ENSSTUG00000011455"; transcript_id "mikado.7G255.7"; ID "mikado.7G255.7.exon23";
7	Mikado_loci	CDS	9984569	9984680	.	-	1	gene_id "ENSSTUG00000011455"; transcript_id "mikado.7G255.7"; ID "mikado.7G255.7.CDS1";
7	Mikado_loci	CDS	9984881	9985026	.	-	0	gene_id "ENSSTUG00000011455"; transcript_id "mikado.7G255.7"; ID "mikado.7G255.7.CDS2";
7	Mikado_loci	CDS	9985327	9985434	.	-	0	gene_id "ENSSTUG00000011455"; transcript_id "mikado.7G255.7"; ID "mikado.7G255.7.CDS3";
7	Mikado_loci	CDS	9985572	9985658	.	-	0	gene_id "ENSSTUG00000011455"; transcript_id "mikado.7G255.7"; ID "mikado.7G255.7.CDS4";
7	Mikado_loci	CDS	9985956	9986009	.	-	0	gene_id "ENSSTUG00000011455"; transcript_id "mikado.7G255.7"; ID "mikado.7G255.7.CDS5";
7	Mikado_loci	CDS	9986789	9986898	.	-	2	gene_id "ENSSTUG00000011455"; transcript_id "mikado.7G255.7"; ID "mikado.7G255.7.CDS6";
7	Mikado_loci	CDS	9986990	9987011	.	-	0	gene_id "ENSSTUG00000011455"; transcript_id "mikado.7G255.7"; ID "mikado.7G255.7.CDS7";
7	Mikado_loci	CDS	9987130	9987162	.	-	0	gene_id "ENSSTUG00000011455"; transcript_id "mikado.7G255.7"; ID "mikado.7G255.7.CDS8";
7	Mikado_loci	CDS	9987272	9987328	.	-	0	gene_id "ENSSTUG00000011455"; transcript_id "mikado.7G255.7"; ID "mikado.7G255.7.CDS9";
7	Mikado_loci	CDS	9987459	9987507	.	-	1	gene_id "ENSSTUG00000011455"; transcript_id "mikado.7G255.7"; ID "mikado.7G255.7.CDS10";
7	Mikado_loci	CDS	9987823	9987949	.	-	2	gene_id "ENSSTUG00000011455"; transcript_id "mikado.7G255.7"; ID "mikado.7G255.7.CDS11";
7	Mikado_loci	CDS	9988189	9988386	.	-	2	gene_id "ENSSTUG00000011455"; transcript_id "mikado.7G255.7"; ID "mikado.7G255.7.CDS12";
7	Mikado_loci	CDS	9988611	9988745	.	-	2	gene_id "ENSSTUG00000011455"; transcript_id "mikado.7G255.7"; ID "mikado.7G255.7.CDS13";
7	Mikado_loci	CDS	9992129	9992247	.	-	1	gene_id "ENSSTUG00000011455"; transcript_id "mikado.7G255.7"; ID "mikado.7G255.7.CDS14";
7	Mikado_loci	CDS	9992397	9992491	.	-	0	gene_id "ENSSTUG00000011455"; transcript_id "mikado.7G255.7"; ID "mikado.7G255.7.CDS15";
7	Mikado_loci	CDS	9995884	9996212	.	-	2	gene_id "ENSSTUG00000011455"; transcript_id "mikado.7G255.7"; ID "mikado.7G255.7.CDS16";
7	Mikado_loci	CDS	9999814	9999925	.	-	0	gene_id "ENSSTUG00000011455"; transcript_id "mikado.7G255.7"; ID "mikado.7G255.7.CDS17";
7	Mikado_loci	CDS	10002661	10002753	.	-	0	gene_id "ENSSTUG00000011455"; transcript_id "mikado.7G255.7"; ID "mikado.7G255.7.CDS18";
7	Mikado_loci	CDS	10002954	10003129	.	-	2	gene_id "ENSSTUG00000011455"; transcript_id "mikado.7G255.7"; ID "mikado.7G255.7.CDS19";
7	Mikado_loci	CDS	10003243	10003338	.	-	2	gene_id "ENSSTUG00000011455"; transcript_id "mikado.7G255.7"; ID "mikado.7G255.7.CDS20";
7	Mikado_loci	CDS	10003486	10003662	.	-	2	gene_id "ENSSTUG00000011455"; transcript_id "mikado.7G255.7"; ID "mikado.7G255.7.CDS21";
7	Mikado_loci	CDS	10003952	10004042	.	-	0	gene_id "ENSSTUG00000011455"; transcript_id "mikado.7G255.7"; ID "mikado.7G255.7.CDS22";
7	Mikado_loci	five_prime_utr	10004043	10004049	.	-	.	gene_id "ENSSTUG00000011455"; transcript_id "mikado.7G255.7"; ID "mikado.7G255.7.five_prime_UTR1";
7	Mikado_loci	five_prime_utr	10004278	10004414	.	-	.	gene_id "ENSSTUG00000011455"; transcript_id "mikado.7G255.7"; ID "mikado.7G255.7.five_prime_UTR2";
7	Mikado_loci	three_prime_utr	9982481	9984568	.	-	.	gene_id "ENSSTUG00000011455"; transcript_id "mikado.7G255.7"; ID "mikado.7G255.7.three_prime_UTR1";
7	Mikado_loci	transcript	9982481	10004414	12	-	.	gene_id "ENSSTUG00000011455"; transcript_id "mikado.7G255.8"; ID "mikado.7G255.8";
7	Mikado_loci	exon	9982481	9984680	.	-	.	gene_id "ENSSTUG00000011455"; transcript_id "mikado.7G255.8"; ID "mikado.7G255.8.exon1";
7	Mikado_loci	exon	9984881	9985026	.	-	.	gene_id "ENSSTUG00000011455"; transcript_id "mikado.7G255.8"; ID "mikado.7G255.8.exon2";
7	Mikado_loci	exon	9985327	9985434	.	-	.	gene_id "ENSSTUG00000011455"; transcript_id "mikado.7G255.8"; ID "mikado.7G255.8.exon3";
7	Mikado_loci	exon	9985572	9985658	.	-	.	gene_id "ENSSTUG00000011455"; transcript_id "mikado.7G255.8"; ID "mikado.7G255.8.exon4";
7	Mikado_loci	exon	9985956	9986009	.	-	.	gene_id "ENSSTUG00000011455"; transcript_id "mikado.7G255.8"; ID "mikado.7G255.8.exon5";
7	Mikado_loci	exon	9986789	9986898	.	-	.	gene_id "ENSSTUG00000011455"; transcript_id "mikado.7G255.8"; ID "mikado.7G255.8.exon6";
7	Mikado_loci	exon	9986990	9987011	.	-	.	gene_id "ENSSTUG00000011455"; transcript_id "mikado.7G255.8"; ID "mikado.7G255.8.exon7";
7	Mikado_loci	exon	9987130	9987162	.	-	.	gene_id "ENSSTUG00000011455"; transcript_id "mikado.7G255.8"; ID "mikado.7G255.8.exon8";
7	Mikado_loci	exon	9987272	9987328	.	-	.	gene_id "ENSSTUG00000011455"; transcript_id "mikado.7G255.8"; ID "mikado.7G255.8.exon9";
7	Mikado_loci	exon	9987459	9987507	.	-	.	gene_id "ENSSTUG00000011455"; transcript_id "mikado.7G255.8"; ID "mikado.7G255.8.exon10";
7	Mikado_loci	exon	9987823	9987949	.	-	.	gene_id "ENSSTUG00000011455"; transcript_id "mikado.7G255.8"; ID "mikado.7G255.8.exon11";
7	Mikado_loci	exon	9988189	9988386	.	-	.	gene_id "ENSSTUG00000011455"; transcript_id "mikado.7G255.8"; ID "mikado.7G255.8.exon12";
7	Mikado_loci	exon	9988611	9988746	.	-	.	gene_id "ENSSTUG00000011455"; transcript_id "mikado.7G255.8"; ID "mikado.7G255.8.exon13";
7	Mikado_loci	exon	9992118	9992247	.	-	.	gene_id "ENSSTUG00000011455"; transcript_id "mikado.7G255.8"; ID "mikado.7G255.8.exon14";
7	Mikado_loci	exon	9992397	9992491	.	-	.	gene_id "ENSSTUG00000011455"; transcript_id "mikado.7G255.8"; ID "mikado.7G255.8.exon15";
7	Mikado_loci	exon	9995884	9996212	.	-	.	gene_id "ENSSTUG00000011455"; transcript_id "mikado.7G255.8"; ID "mikado.7G255.8.exon16";
7	Mikado_loci	exon	9999814	9999928	.	-	.	gene_id "ENSSTUG00000011455"; transcript_id "mikado.7G255.8"; ID "mikado.7G255.8.exon17";
7	Mikado_loci	exon	10002661	10002753	.	-	.	gene_id "ENSSTUG00000011455"; transcript_id "mikado.7G255.8"; ID "mikado.7G255.8.exon18";
7	Mikado_loci	exon	10002954	10003129	.	-	.	gene_id "ENSSTUG00000011455"; transcript_id "mikado.7G255.8"; ID "mikado.7G255.8.exon19";
7	Mikado_loci	exon	10003243	10003338	.	-	.	gene_id "ENSSTUG00000011455"; transcript_id "mikado.7G255.8"; ID "mikado.7G255.8.exon20";
7	Mikado_loci	exon	10003486	10003662	.	-	.	gene_id "ENSSTUG00000011455"; transcript_id "mikado.7G255.8"; ID "mikado.7G255.8.exon21";
7	Mikado_loci	exon	10003952	10004049	.	-	.	gene_id "ENSSTUG00000011455"; transcript_id "mikado.7G255.8"; ID "mikado.7G255.8.exon22";
7	Mikado_loci	exon	10004278	10004414	.	-	.	gene_id "ENSSTUG00000011455"; transcript_id "mikado.7G255.8"; ID "mikado.7G255.8.exon23";
7	Mikado_loci	CDS	9984569	9984680	.	-	1	gene_id "ENSSTUG00000011455"; transcript_id "mikado.7G255.8"; ID "mikado.7G255.8.CDS1";
7	Mikado_loci	CDS	9984881	9985026	.	-	0	gene_id "ENSSTUG00000011455"; transcript_id "mikado.7G255.8"; ID "mikado.7G255.8.CDS2";
7	Mikado_loci	CDS	9985327	9985434	.	-	0	gene_id "ENSSTUG00000011455"; transcript_id "mikado.7G255.8"; ID "mikado.7G255.8.CDS3";
7	Mikado_loci	CDS	9985572	9985658	.	-	0	gene_id "ENSSTUG00000011455"; transcript_id "mikado.7G255.8"; ID "mikado.7G255.8.CDS4";
7	Mikado_loci	CDS	9985956	9986009	.	-	0	gene_id "ENSSTUG00000011455"; transcript_id "mikado.7G255.8"; ID "mikado.7G255.8.CDS5";
7	Mikado_loci	CDS	9986789	9986898	.	-	2	gene_id "ENSSTUG00000011455"; transcript_id "mikado.7G255.8"; ID "mikado.7G255.8.CDS6";
7	Mikado_loci	CDS	9986990	9987011	.	-	0	gene_id "ENSSTUG00000011455"; transcript_id "mikado.7G255.8"; ID "mikado.7G255.8.CDS7";
7	Mikado_loci	CDS	9987130	9987162	.	-	0	gene_id "ENSSTUG00000011455"; transcript_id "mikado.7G255.8"; ID "mikado.7G255.8.CDS8";
7	Mikado_loci	CDS	9987272	9987328	.	-	0	gene_id "ENSSTUG00000011455"; transcript_id "mikado.7G255.8"; ID "mikado.7G255.8.CDS9";
7	Mikado_loci	CDS	9987459	9987507	.	-	1	gene_id "ENSSTUG00000011455"; transcript_id "mikado.7G255.8"; ID "mikado.7G255.8.CDS10";
7	Mikado_loci	CDS	9987823	9987949	.	-	2	gene_id "ENSSTUG00000011455"; transcript_id "mikado.7G255.8"; ID "mikado.7G255.8.CDS11";
7	Mikado_loci	CDS	9988189	9988386	.	-	2	gene_id "ENSSTUG00000011455"; transcript_id "mikado.7G255.8"; ID "mikado.7G255.8.CDS12";
7	Mikado_loci	CDS	9988611	9988746	.	-	0	gene_id "ENSSTUG00000011455"; transcript_id "mikado.7G255.8"; ID "mikado.7G255.8.CDS13";
7	Mikado_loci	CDS	9992118	9992247	.	-	1	gene_id "ENSSTUG00000011455"; transcript_id "mikado.7G255.8"; ID "mikado.7G255.8.CDS14";
7	Mikado_loci	CDS	9992397	9992491	.	-	0	gene_id "ENSSTUG00000011455"; transcript_id "mikado.7G255.8"; ID "mikado.7G255.8.CDS15";
7	Mikado_loci	CDS	9995884	9996212	.	-	2	gene_id "ENSSTUG00000011455"; transcript_id "mikado.7G255.8"; ID "mikado.7G255.8.CDS16";
7	Mikado_loci	CDS	9999814	9999928	.	-	0	gene_id "ENSSTUG00000011455"; transcript_id "mikado.7G255.8"; ID "mikado.7G255.8.CDS17";
7	Mikado_loci	CDS	10002661	10002753	.	-	0	gene_id "ENSSTUG00000011455"; transcript_id "mikado.7G255.8"; ID "mikado.7G255.8.CDS18";
7	Mikado_loci	CDS	10002954	10003129	.	-	2	gene_id "ENSSTUG00000011455"; transcript_id "mikado.7G255.8"; ID "mikado.7G255.8.CDS19";
7	Mikado_loci	CDS	10003243	10003338	.	-	2	gene_id "ENSSTUG00000011455"; transcript_id "mikado.7G255.8"; ID "mikado.7G255.8.CDS20";
7	Mikado_loci	CDS	10003486	10003662	.	-	2	gene_id "ENSSTUG00000011455"; transcript_id "mikado.7G255.8"; ID "mikado.7G255.8.CDS21";
7	Mikado_loci	CDS	10003952	10004042	.	-	0	gene_id "ENSSTUG00000011455"; transcript_id "mikado.7G255.8"; ID "mikado.7G255.8.CDS22";
7	Mikado_loci	five_prime_utr	10004043	10004049	.	-	.	gene_id "ENSSTUG00000011455"; transcript_id "mikado.7G255.8"; ID "mikado.7G255.8.five_prime_UTR1";
7	Mikado_loci	five_prime_utr	10004278	10004414	.	-	.	gene_id "ENSSTUG00000011455"; transcript_id "mikado.7G255.8"; ID "mikado.7G255.8.five_prime_UTR2";
7	Mikado_loci	three_prime_utr	9982481	9984568	.	-	.	gene_id "ENSSTUG00000011455"; transcript_id "mikado.7G255.8"; ID "mikado.7G255.8.three_prime_UTR1";
7	Mikado_loci	transcript	10012576	10039081	16	-	.	gene_id "ENSSTUG00000011625"; transcript_id "mikado.7G256.11"; ID "mikado.7G256.11";
7	Mikado_loci	exon	10012576	10014910	.	-	.	gene_id "ENSSTUG00000011625"; transcript_id "mikado.7G256.11"; ID "mikado.7G256.11.exon1";
7	Mikado_loci	exon	10015045	10015190	.	-	.	gene_id "ENSSTUG00000011625"; transcript_id "mikado.7G256.11"; ID "mikado.7G256.11.exon2";
7	Mikado_loci	exon	10015341	10015476	.	-	.	gene_id "ENSSTUG00000011625"; transcript_id "mikado.7G256.11"; ID "mikado.7G256.11.exon3";
7	Mikado_loci	exon	10015719	10015847	.	-	.	gene_id "ENSSTUG00000011625"; transcript_id "mikado.7G256.11"; ID "mikado.7G256.11.exon4";
7	Mikado_loci	exon	10015968	10016019	.	-	.	gene_id "ENSSTUG00000011625"; transcript_id "mikado.7G256.11"; ID "mikado.7G256.11.exon5";
7	Mikado_loci	exon	10018566	10018662	.	-	.	gene_id "ENSSTUG00000011625"; transcript_id "mikado.7G256.11"; ID "mikado.7G256.11.exon6";
7	Mikado_loci	exon	10018818	10018910	.	-	.	gene_id "ENSSTUG00000011625"; transcript_id "mikado.7G256.11"; ID "mikado.7G256.11.exon7";
7	Mikado_loci	exon	10018991	10019108	.	-	.	gene_id "ENSSTUG00000011625"; transcript_id "mikado.7G256.11"; ID "mikado.7G256.11.exon8";
7	Mikado_loci	exon	10021673	10021807	.	-	.	gene_id "ENSSTUG00000011625"; transcript_id "mikado.7G256.11"; ID "mikado.7G256.11.exon9";
7	Mikado_loci	exon	10021985	10022085	.	-	.	gene_id "ENSSTUG00000011625"; transcript_id "mikado.7G256.11"; ID "mikado.7G256.11.exon10";
7	Mikado_loci	exon	10023529	10023635	.	-	.	gene_id "ENSSTUG00000011625"; transcript_id "mikado.7G256.11"; ID "mikado.7G256.11.exon11";
7	Mikado_loci	exon	10031239	10031338	.	-	.	gene_id "ENSSTUG00000011625"; transcript_id "mikado.7G256.11"; ID "mikado.7G256.11.exon12";
7	Mikado_loci	exon	10038448	10039081	.	-	.	gene_id "ENSSTUG00000011625"; transcript_id "mikado.7G256.11"; ID "mikado.7G256.11.exon13";
7	Mikado_loci	CDS	10014871	10014910	.	-	1	gene_id "ENSSTUG00000011625"; transcript_id "mikado.7G256.11"; ID "mikado.7G256.11.CDS1";
7	Mikado_loci	CDS	10015045	10015190	.	-	0	gene_id "ENSSTUG00000011625"; transcript_id "mikado.7G256.11"; ID "mikado.7G256.11.CDS2";
7	Mikado_loci	CDS	10015341	10015476	.	-	1	gene_id "ENSSTUG00000011625"; transcript_id "mikado.7G256.11"; ID "mikado.7G256.11.CDS3";
7	Mikado_loci	CDS	10015719	10015847	.	-	1	gene_id "ENSSTUG00000011625"; transcript_id "mikado.7G256.11"; ID "mikado.7G256.11.CDS4";
7	Mikado_loci	CDS	10015968	10016019	.	-	2	gene_id "ENSSTUG00000011625"; transcript_id "mikado.7G256.11"; ID "mikado.7G256.11.CDS5";
7	Mikado_loci	CDS	10018566	10018662	.	-	0	gene_id "ENSSTUG00000011625"; transcript_id "mikado.7G256.11"; ID "mikado.7G256.11.CDS6";
7	Mikado_loci	CDS	10018818	10018910	.	-	0	gene_id "ENSSTUG00000011625"; transcript_id "mikado.7G256.11"; ID "mikado.7G256.11.CDS7";
7	Mikado_loci	CDS	10018991	10019108	.	-	1	gene_id "ENSSTUG00000011625"; transcript_id "mikado.7G256.11"; ID "mikado.7G256.11.CDS8";
7	Mikado_loci	CDS	10021673	10021807	.	-	1	gene_id "ENSSTUG00000011625"; transcript_id "mikado.7G256.11"; ID "mikado.7G256.11.CDS9";
7	Mikado_loci	CDS	10021985	10022085	.	-	0	gene_id "ENSSTUG00000011625"; transcript_id "mikado.7G256.11"; ID "mikado.7G256.11.CDS10";
7	Mikado_loci	CDS	10023529	10023635	.	-	2	gene_id "ENSSTUG00000011625"; transcript_id "mikado.7G256.11"; ID "mikado.7G256.11.CDS11";
7	Mikado_loci	CDS	10031239	10031338	.	-	0	gene_id "ENSSTUG00000011625"; transcript_id "mikado.7G256.11"; ID "mikado.7G256.11.CDS12";
7	Mikado_loci	CDS	10038448	10038486	.	-	0	gene_id "ENSSTUG00000011625"; transcript_id "mikado.7G256.11"; ID "mikado.7G256.11.CDS13";
7	Mikado_loci	five_prime_utr	10038487	10039081	.	-	.	gene_id "ENSSTUG00000011625"; transcript_id "mikado.7G256.11"; ID "mikado.7G256.11.five_prime_UTR1";
7	Mikado_loci	three_prime_utr	10012576	10014870	.	-	.	gene_id "ENSSTUG00000011625"; transcript_id "mikado.7G256.11"; ID "mikado.7G256.11.three_prime_UTR1";
7	Mikado_loci	transcript	10012576	10039081	16	-	.	gene_id "ENSSTUG00000011625"; transcript_id "mikado.7G256.12"; ID "mikado.7G256.12";
7	Mikado_loci	exon	10012576	10014910	.	-	.	gene_id "ENSSTUG00000011625"; transcript_id "mikado.7G256.12"; ID "mikado.7G256.12.exon1";
7	Mikado_loci	exon	10015045	10015190	.	-	.	gene_id "ENSSTUG00000011625"; transcript_id "mikado.7G256.12"; ID "mikado.7G256.12.exon2";
7	Mikado_loci	exon	10015341	10015476	.	-	.	gene_id "ENSSTUG00000011625"; transcript_id "mikado.7G256.12"; ID "mikado.7G256.12.exon3";
7	Mikado_loci	exon	10015719	10015847	.	-	.	gene_id "ENSSTUG00000011625"; transcript_id "mikado.7G256.12"; ID "mikado.7G256.12.exon4";
7	Mikado_loci	exon	10015968	10016019	.	-	.	gene_id "ENSSTUG00000011625"; transcript_id "mikado.7G256.12"; ID "mikado.7G256.12.exon5";
7	Mikado_loci	exon	10018566	10018662	.	-	.	gene_id "ENSSTUG00000011625"; transcript_id "mikado.7G256.12"; ID "mikado.7G256.12.exon6";
7	Mikado_loci	exon	10018818	10018910	.	-	.	gene_id "ENSSTUG00000011625"; transcript_id "mikado.7G256.12"; ID "mikado.7G256.12.exon7";
7	Mikado_loci	exon	10018991	10019108	.	-	.	gene_id "ENSSTUG00000011625"; transcript_id "mikado.7G256.12"; ID "mikado.7G256.12.exon8";
7	Mikado_loci	exon	10021673	10021807	.	-	.	gene_id "ENSSTUG00000011625"; transcript_id "mikado.7G256.12"; ID "mikado.7G256.12.exon9";
7	Mikado_loci	exon	10021985	10022085	.	-	.	gene_id "ENSSTUG00000011625"; transcript_id "mikado.7G256.12"; ID "mikado.7G256.12.exon10";
7	Mikado_loci	exon	10023529	10023635	.	-	.	gene_id "ENSSTUG00000011625"; transcript_id "mikado.7G256.12"; ID "mikado.7G256.12.exon11";
7	Mikado_loci	exon	10031239	10031335	.	-	.	gene_id "ENSSTUG00000011625"; transcript_id "mikado.7G256.12"; ID "mikado.7G256.12.exon12";
7	Mikado_loci	exon	10038448	10039081	.	-	.	gene_id "ENSSTUG00000011625"; transcript_id "mikado.7G256.12"; ID "mikado.7G256.12.exon13";
7	Mikado_loci	CDS	10014871	10014910	.	-	1	gene_id "ENSSTUG00000011625"; transcript_id "mikado.7G256.12"; ID "mikado.7G256.12.CDS1";
7	Mikado_loci	CDS	10015045	10015190	.	-	0	gene_id "ENSSTUG00000011625"; transcript_id "mikado.7G256.12"; ID "mikado.7G256.12.CDS2";
7	Mikado_loci	CDS	10015341	10015476	.	-	1	gene_id "ENSSTUG00000011625"; transcript_id "mikado.7G256.12"; ID "mikado.7G256.12.CDS3";
7	Mikado_loci	CDS	10015719	10015847	.	-	1	gene_id "ENSSTUG00000011625"; transcript_id "mikado.7G256.12"; ID "mikado.7G256.12.CDS4";
7	Mikado_loci	CDS	10015968	10016019	.	-	2	gene_id "ENSSTUG00000011625"; transcript_id "mikado.7G256.12"; ID "mikado.7G256.12.CDS5";
7	Mikado_loci	CDS	10018566	10018662	.	-	0	gene_id "ENSSTUG00000011625"; transcript_id "mikado.7G256.12"; ID "mikado.7G256.12.CDS6";
7	Mikado_loci	CDS	10018818	10018910	.	-	0	gene_id "ENSSTUG00000011625"; transcript_id "mikado.7G256.12"; ID "mikado.7G256.12.CDS7";
7	Mikado_loci	CDS	10018991	10019108	.	-	1	gene_id "ENSSTUG00000011625"; transcript_id "mikado.7G256.12"; ID "mikado.7G256.12.CDS8";
7	Mikado_loci	CDS	10021673	10021807	.	-	1	gene_id "ENSSTUG00000011625"; transcript_id "mikado.7G256.12"; ID "mikado.7G256.12.CDS9";
7	Mikado_loci	CDS	10021985	10022085	.	-	0	gene_id "ENSSTUG00000011625"; transcript_id "mikado.7G256.12"; ID "mikado.7G256.12.CDS10";
7	Mikado_loci	CDS	10023529	10023635	.	-	2	gene_id "ENSSTUG00000011625"; transcript_id "mikado.7G256.12"; ID "mikado.7G256.12.CDS11";
7	Mikado_loci	CDS	10031239	10031335	.	-	0	gene_id "ENSSTUG00000011625"; transcript_id "mikado.7G256.12"; ID "mikado.7G256.12.CDS12";
7	Mikado_loci	CDS	10038448	10038486	.	-	0	gene_id "ENSSTUG00000011625"; transcript_id "mikado.7G256.12"; ID "mikado.7G256.12.CDS13";
7	Mikado_loci	five_prime_utr	10038487	10039081	.	-	.	gene_id "ENSSTUG00000011625"; transcript_id "mikado.7G256.12"; ID "mikado.7G256.12.five_prime_UTR1";
7	Mikado_loci	three_prime_utr	10012576	10014870	.	-	.	gene_id "ENSSTUG00000011625"; transcript_id "mikado.7G256.12"; ID "mikado.7G256.12.three_prime_UTR1";
7	Mikado_loci	transcript	10106872	10112578	18	-	.	gene_id "ENSSTUG00000012061"; transcript_id "mikado.7G259.2"; ID "mikado.7G259.2";
7	Mikado_loci	exon	10106872	10108419	.	-	.	gene_id "ENSSTUG00000012061"; transcript_id "mikado.7G259.2"; ID "mikado.7G259.2.exon1";
7	Mikado_loci	exon	10108582	10108714	.	-	.	gene_id "ENSSTUG00000012061"; transcript_id "mikado.7G259.2"; ID "mikado.7G259.2.exon2";
7	Mikado_loci	exon	10111567	10111779	.	-	.	gene_id "ENSSTUG00000012061"; transcript_id "mikado.7G259.2"; ID "mikado.7G259.2.exon3";
7	Mikado_loci	exon	10111935	10112093	.	-	.	gene_id "ENSSTUG00000012061"; transcript_id "mikado.7G259.2"; ID "mikado.7G259.2.exon4";
7	Mikado_loci	exon	10112326	10112385	.	-	.	gene_id "ENSSTUG00000012061"; transcript_id "mikado.7G259.2"; ID "mikado.7G259.2.exon5";
7	Mikado_loci	exon	10112529	10112578	.	-	.	gene_id "ENSSTUG00000012061"; transcript_id "mikado.7G259.2"; ID "mikado.7G259.2.exon6";
7	Mikado_loci	CDS	10107581	10108419	.	-	2	gene_id "ENSSTUG00000012061"; transcript_id "mikado.7G259.2"; ID "mikado.7G259.2.CDS1";
7	Mikado_loci	CDS	10108582	10108714	.	-	0	gene_id "ENSSTUG00000012061"; transcript_id "mikado.7G259.2"; ID "mikado.7G259.2.CDS2";
7	Mikado_loci	CDS	10111567	10111779	.	-	0	gene_id "ENSSTUG00000012061"; transcript_id "mikado.7G259.2"; ID "mikado.7G259.2.CDS3";
7	Mikado_loci	CDS	10111935	10112093	.	-	0	gene_id "ENSSTUG00000012061"; transcript_id "mikado.7G259.2"; ID "mikado.7G259.2.CDS4";
7	Mikado_loci	CDS	10112326	10112358	.	-	0	gene_id "ENSSTUG00000012061"; transcript_id "mikado.7G259.2"; ID "mikado.7G259.2.CDS5";
7	Mikado_loci	five_prime_utr	10112359	10112385	.	-	.	gene_id "ENSSTUG00000012061"; transcript_id "mikado.7G259.2"; ID "mikado.7G259.2.five_prime_UTR1";
7	Mikado_loci	five_prime_utr	10112529	10112578	.	-	.	gene_id "ENSSTUG00000012061"; transcript_id "mikado.7G259.2"; ID "mikado.7G259.2.five_prime_UTR2";
7	Mikado_loci	three_prime_utr	10106872	10107580	.	-	.	gene_id "ENSSTUG00000012061"; transcript_id "mikado.7G259.2"; ID "mikado.7G259.2.three_prime_UTR1";
7	Mikado_loci	transcript	10106872	10112578	12	-	.	gene_id "ENSSTUG00000012061"; transcript_id "mikado.7G259.3"; ID "mikado.7G259.3";
7	Mikado_loci	exon	10106872	10108419	.	-	.	gene_id "ENSSTUG00000012061"; transcript_id "mikado.7G259.3"; ID "mikado.7G259.3.exon1";
7	Mikado_loci	exon	10108582	10108714	.	-	.	gene_id "ENSSTUG00000012061"; transcript_id "mikado.7G259.3"; ID "mikado.7G259.3.exon2";
7	Mikado_loci	exon	10111567	10111779	.	-	.	gene_id "ENSSTUG00000012061"; transcript_id "mikado.7G259.3"; ID "mikado.7G259.3.exon3";
7	Mikado_loci	exon	10111935	10112033	.	-	.	gene_id "ENSSTUG00000012061"; transcript_id "mikado.7G259.3"; ID "mikado.7G259.3.exon4";
7	Mikado_loci	exon	10112326	10112578	.	-	.	gene_id "ENSSTUG00000012061"; transcript_id "mikado.7G259.3"; ID "mikado.7G259.3.exon5";
7	Mikado_loci	CDS	10107581	10108419	.	-	2	gene_id "ENSSTUG00000012061"; transcript_id "mikado.7G259.3"; ID "mikado.7G259.3.CDS1";
7	Mikado_loci	CDS	10108582	10108714	.	-	0	gene_id "ENSSTUG00000012061"; transcript_id "mikado.7G259.3"; ID "mikado.7G259.3.CDS2";
7	Mikado_loci	CDS	10111567	10111779	.	-	0	gene_id "ENSSTUG00000012061"; transcript_id "mikado.7G259.3"; ID "mikado.7G259.3.CDS3";
7	Mikado_loci	CDS	10111935	10112033	.	-	0	gene_id "ENSSTUG00000012061"; transcript_id "mikado.7G259.3"; ID "mikado.7G259.3.CDS4";
7	Mikado_loci	CDS	10112326	10112544	.	-	0	gene_id "ENSSTUG00000012061"; transcript_id "mikado.7G259.3"; ID "mikado.7G259.3.CDS5";
7	Mikado_loci	five_prime_utr	10112545	10112578	.	-	.	gene_id "ENSSTUG00000012061"; transcript_id "mikado.7G259.3"; ID "mikado.7G259.3.five_prime_UTR1";
7	Mikado_loci	three_prime_utr	10106872	10107580	.	-	.	gene_id "ENSSTUG00000012061"; transcript_id "mikado.7G259.3"; ID "mikado.7G259.3.three_prime_UTR1";
7	Mikado_loci	transcript	10458534	10474102	15	-	.	gene_id "ENSSTUG00000013080"; transcript_id "mikado.7G272.4"; ID "mikado.7G272.4";
7	Mikado_loci	exon	10458534	10459061	.	-	.	gene_id "ENSSTUG00000013080"; transcript_id "mikado.7G272.4"; ID "mikado.7G272.4.exon1";
7	Mikado_loci	exon	10459468	10459550	.	-	.	gene_id "ENSSTUG00000013080"; transcript_id "mikado.7G272.4"; ID "mikado.7G272.4.exon2";
7	Mikado_loci	exon	10459664	10459812	.	-	.	gene_id "ENSSTUG00000013080"; transcript_id "mikado.7G272.4"; ID "mikado.7G272.4.exon3";
7	Mikado_loci	exon	10462024	10462124	.	-	.	gene_id "ENSSTUG00000013080"; transcript_id "mikado.7G272.4"; ID "mikado.7G272.4.exon4";
7	Mikado_loci	exon	10462676	10462777	.	-	.	gene_id "ENSSTUG00000013080"; transcript_id "mikado.7G272.4"; ID "mikado.7G272.4.exon5";
7	Mikado_loci	exon	10462929	10463039	.	-	.	gene_id "ENSSTUG00000013080"; transcript_id "mikado.7G272.4"; ID "mikado.7G272.4.exon6";
7	Mikado_loci	exon	10464113	10464196	.	-	.	gene_id "ENSSTUG00000013080"; transcript_id "mikado.7G272.4"; ID "mikado.7G272.4.exon7";
7	Mikado_loci	exon	10464334	10464393	.	-	.	gene_id "ENSSTUG00000013080"; transcript_id "mikado.7G272.4"; ID "mikado.7G272.4.exon8";
7	Mikado_loci	exon	10467345	10467446	.	-	.	gene_id "ENSSTUG00000013080"; transcript_id "mikado.7G272.4"; ID "mikado.7G272.4.exon9";
7	Mikado_loci	exon	10470562	10470667	.	-	.	gene_id "ENSSTUG00000013080"; transcript_id "mikado.7G272.4"; ID "mikado.7G272.4.exon10";
7	Mikado_loci	exon	10473133	10474102	.	-	.	gene_id "ENSSTUG00000013080"; transcript_id "mikado.7G272.4"; ID "mikado.7G272.4.exon11";
7	Mikado_loci	CDS	10459474	10459550	.	-	2	gene_id "ENSSTUG00000013080"; transcript_id "mikado.7G272.4"; ID "mikado.7G272.4.CDS1";
7	Mikado_loci	CDS	10459664	10459812	.	-	1	gene_id "ENSSTUG00000013080"; transcript_id "mikado.7G272.4"; ID "mikado.7G272.4.CDS2";
7	Mikado_loci	CDS	10462024	10462124	.	-	0	gene_id "ENSSTUG00000013080"; transcript_id "mikado.7G272.4"; ID "mikado.7G272.4.CDS3";
7	Mikado_loci	CDS	10462676	10462777	.	-	0	gene_id "ENSSTUG00000013080"; transcript_id "mikado.7G272.4"; ID "mikado.7G272.4.CDS4";
7	Mikado_loci	CDS	10462929	10463039	.	-	0	gene_id "ENSSTUG00000013080"; transcript_id "mikado.7G272.4"; ID "mikado.7G272.4.CDS5";
7	Mikado_loci	CDS	10464113	10464196	.	-	0	gene_id "ENSSTUG00000013080"; transcript_id "mikado.7G272.4"; ID "mikado.7G272.4.CDS6";
7	Mikado_loci	CDS	10464334	10464393	.	-	0	gene_id "ENSSTUG00000013080"; transcript_id "mikado.7G272.4"; ID "mikado.7G272.4.CDS7";
7	Mikado_loci	CDS	10467345	10467446	.	-	0	gene_id "ENSSTUG00000013080"; transcript_id "mikado.7G272.4"; ID "mikado.7G272.4.CDS8";
7	Mikado_loci	CDS	10470562	10470667	.	-	1	gene_id "ENSSTUG00000013080"; transcript_id "mikado.7G272.4"; ID "mikado.7G272.4.CDS9";
7	Mikado_loci	CDS	10473133	10473236	.	-	0	gene_id "ENSSTUG00000013080"; transcript_id "mikado.7G272.4"; ID "mikado.7G272.4.CDS10";
7	Mikado_loci	five_prime_utr	10473237	10474102	.	-	.	gene_id "ENSSTUG00000013080"; transcript_id "mikado.7G272.4"; ID "mikado.7G272.4.five_prime_UTR1";
7	Mikado_loci	three_prime_utr	10458534	10459061	.	-	.	gene_id "ENSSTUG00000013080"; transcript_id "mikado.7G272.4"; ID "mikado.7G272.4.three_prime_UTR1";
7	Mikado_loci	three_prime_utr	10459468	10459473	.	-	.	gene_id "ENSSTUG00000013080"; transcript_id "mikado.7G272.4"; ID "mikado.7G272.4.three_prime_UTR2";
7	Mikado_loci	transcript	10656393	10663956	17	+	.	gene_id "ENSSTUG00000014390"; transcript_id "mikado.7G278.4"; ID "mikado.7G278.4";
7	Mikado_loci	exon	10656393	10656625	.	+	.	gene_id "ENSSTUG00000014390"; transcript_id "mikado.7G278.4"; ID "mikado.7G278.4.exon1";
7	Mikado_loci	exon	10656961	10657052	.	+	.	gene_id "ENSSTUG00000014390"; transcript_id "mikado.7G278.4"; ID "mikado.7G278.4.exon2";
7	Mikado_loci	exon	10657388	10657466	.	+	.	gene_id "ENSSTUG00000014390"; transcript_id "mikado.7G278.4"; ID "mikado.7G278.4.exon3";
7	Mikado_loci	exon	10658955	10659053	.	+	.	gene_id "ENSSTUG00000014390"; transcript_id "mikado.7G278.4"; ID "mikado.7G278.4.exon4";
7	Mikado_loci	exon	10660801	10660937	.	+	.	gene_id "ENSSTUG00000014390"; transcript_id "mikado.7G278.4"; ID "mikado.7G278.4.exon5";
7	Mikado_loci	exon	10661055	10661147	.	+	.	gene_id "ENSSTUG00000014390"; transcript_id "mikado.7G278.4"; ID "mikado.7G278.4.exon6";
7	Mikado_loci	exon	10661346	10661508	.	+	.	gene_id "ENSSTUG00000014390"; transcript_id "mikado.7G278.4"; ID "mikado.7G278.4.exon7";
7	Mikado_loci	exon	10661644	10661722	.	+	.	gene_id "ENSSTUG00000014390"; transcript_id "mikado.7G278.4"; ID "mikado.7G278.4.exon8";
7	Mikado_loci	exon	10661857	10662065	.	+	.	gene_id "ENSSTUG00000014390"; transcript_id "mikado.7G278.4"; ID "mikado.7G278.4.exon9";
7	Mikado_loci	exon	10662183	10662399	.	+	.	gene_id "ENSSTUG00000014390"; transcript_id "mikado.7G278.4"; ID "mikado.7G278.4.exon10";
7	Mikado_loci	exon	10662686	10662805	.	+	.	gene_id "ENSSTUG00000014390"; transcript_id "mikado.7G278.4"; ID "mikado.7G278.4.exon11";
7	Mikado_loci	exon	10663134	10663956	.	+	.	gene_id "ENSSTUG00000014390"; transcript_id "mikado.7G278.4"; ID "mikado.7G278.4.exon12";
7	Mikado_loci	CDS	10656524	10656625	.	+	0	gene_id "ENSSTUG00000014390"; transcript_id "mikado.7G278.4"; ID "mikado.7G278.4.CDS1";
7	Mikado_loci	CDS	10656961	10657052	.	+	0	gene_id "ENSSTUG00000014390"; transcript_id "mikado.7G278.4"; ID "mikado.7G278.4.CDS2";
7	Mikado_loci	CDS	10657388	10657466	.	+	1	gene_id "ENSSTUG00000014390"; transcript_id "mikado.7G278.4"; ID "mikado.7G278.4.CDS3";
7	Mikado_loci	CDS	10658955	10659053	.	+	0	gene_id "ENSSTUG00000014390"; transcript_id "mikado.7G278.4"; ID "mikado.7G278.4.CDS4";
7	Mikado_loci	CDS	10660801	10660937	.	+	0	gene_id "ENSSTUG00000014390"; transcript_id "mikado.7G278.4"; ID "mikado.7G278.4.CDS5";
7	Mikado_loci	CDS	10661055	10661147	.	+	1	gene_id "ENSSTUG00000014390"; transcript_id "mikado.7G278.4"; ID "mikado.7G278.4.CDS6";
7	Mikado_loci	CDS	10661346	10661508	.	+	1	gene_id "ENSSTUG00000014390"; transcript_id "mikado.7G278.4"; ID "mikado.7G278.4.CDS7";
7	Mikado_loci	CDS	10661644	10661722	.	+	0	gene_id "ENSSTUG00000014390"; transcript_id "mikado.7G278.4"; ID "mikado.7G278.4.CDS8";
7	Mikado_loci	CDS	10661857	10662065	.	+	2	gene_id "ENSSTUG00000014390"; transcript_id "mikado.7G278.4"; ID "mikado.7G278.4.CDS9";
7	Mikado_loci	CDS	10662183	10662399	.	+	0	gene_id "ENSSTUG00000014390"; transcript_id "mikado.7G278.4"; ID "mikado.7G278.4.CDS10";
7	Mikado_loci	CDS	10662686	10662805	.	+	2	gene_id "ENSSTUG00000014390"; transcript_id "mikado.7G278.4"; ID "mikado.7G278.4.CDS11";
7	Mikado_loci	CDS	10663134	10663309	.	+	2	gene_id "ENSSTUG00000014390"; transcript_id "mikado.7G278.4"; ID "mikado.7G278.4.CDS12";
7	Mikado_loci	five_prime_utr	10656393	10656523	.	+	.	gene_id "ENSSTUG00000014390"; transcript_id "mikado.7G278.4"; ID "mikado.7G278.4.five_prime_UTR1";
7	Mikado_loci	three_prime_utr	10663310	10663956	.	+	.	gene_id "ENSSTUG00000014390"; transcript_id "mikado.7G278.4"; ID "mikado.7G278.4.three_prime_UTR1";
7	Mikado_loci	transcript	10780185	10782815	20	-	.	gene_id "ENSSTUG00000014471"; transcript_id "mikado.7G286.2"; ID "mikado.7G286.2";
7	Mikado_loci	exon	10780185	10780583	.	-	.	gene_id "ENSSTUG00000014471"; transcript_id "mikado.7G286.2"; ID "mikado.7G286.2.exon1";
7	Mikado_loci	exon	10780789	10780895	.	-	.	gene_id "ENSSTUG00000014471"; transcript_id "mikado.7G286.2"; ID "mikado.7G286.2.exon2";
7	Mikado_loci	exon	10782046	10782101	.	-	.	gene_id "ENSSTUG00000014471"; transcript_id "mikado.7G286.2"; ID "mikado.7G286.2.exon3";
7	Mikado_loci	exon	10782286	10782815	.	-	.	gene_id "ENSSTUG00000014471"; transcript_id "mikado.7G286.2"; ID "mikado.7G286.2.exon4";
7	Mikado_loci	CDS	10780409	10780583	.	-	1	gene_id "ENSSTUG00000014471"; transcript_id "mikado.7G286.2"; ID "mikado.7G286.2.CDS1";
7	Mikado_loci	CDS	10780789	10780895	.	-	0	gene_id "ENSSTUG00000014471"; transcript_id "mikado.7G286.2"; ID "mikado.7G286.2.CDS2";
7	Mikado_loci	CDS	10782046	10782101	.	-	2	gene_id "ENSSTUG00000014471"; transcript_id "mikado.7G286.2"; ID "mikado.7G286.2.CDS3";
7	Mikado_loci	CDS	10782286	10782340	.	-	0	gene_id "ENSSTUG00000014471"; transcript_id "mikado.7G286.2"; ID "mikado.7G286.2.CDS4";
7	Mikado_loci	five_prime_utr	10782341	10782815	.	-	.	gene_id "ENSSTUG00000014471"; transcript_id "mikado.7G286.2"; ID "mikado.7G286.2.five_prime_UTR1";
7	Mikado_loci	three_prime_utr	10780185	10780408	.	-	.	gene_id "ENSSTUG00000014471"; transcript_id "mikado.7G286.2"; ID "mikado.7G286.2.three_prime_UTR1";
7	Mikado_loci	transcript	11524260	11542086	11	-	.	gene_id "ENSSTUG00000014808"; transcript_id "mikado.7G291.2"; ID "mikado.7G291.2";
7	Mikado_loci	exon	11524260	11527015	.	-	.	gene_id "ENSSTUG00000014808"; transcript_id "mikado.7G291.2"; ID "mikado.7G291.2.exon1";
7	Mikado_loci	exon	11527149	11527476	.	-	.	gene_id "ENSSTUG00000014808"; transcript_id "mikado.7G291.2"; ID "mikado.7G291.2.exon2";
7	Mikado_loci	exon	11527745	11528209	.	-	.	gene_id "ENSSTUG00000014808"; transcript_id "mikado.7G291.2"; ID "mikado.7G291.2.exon3";
7	Mikado_loci	exon	11528338	11528388	.	-	.	gene_id "ENSSTUG00000014808"; transcript_id "mikado.7G291.2"; ID "mikado.7G291.2.exon4";
7	Mikado_loci	exon	11528618	11528662	.	-	.	gene_id "ENSSTUG00000014808"; transcript_id "mikado.7G291.2"; ID "mikado.7G291.2.exon5";
7	Mikado_loci	exon	11529245	11529315	.	-	.	gene_id "ENSSTUG00000014808"; transcript_id "mikado.7G291.2"; ID "mikado.7G291.2.exon6";
7	Mikado_loci	exon	11529423	11529587	.	-	.	gene_id "ENSSTUG00000014808"; transcript_id "mikado.7G291.2"; ID "mikado.7G291.2.exon7";
7	Mikado_loci	exon	11532134	11532334	.	-	.	gene_id "ENSSTUG00000014808"; transcript_id "mikado.7G291.2"; ID "mikado.7G291.2.exon8";
7	Mikado_loci	exon	11532453	11532535	.	-	.	gene_id "ENSSTUG00000014808"; transcript_id "mikado.7G291.2"; ID "mikado.7G291.2.exon9";
7	Mikado_loci	exon	11532998	11533179	.	-	.	gene_id "ENSSTUG00000014808"; transcript_id "mikado.7G291.2"; ID "mikado.7G291.2.exon10";
7	Mikado_loci	exon	11533833	11533909	.	-	.	gene_id "ENSSTUG00000014808"; transcript_id "mikado.7G291.2"; ID "mikado.7G291.2.exon11";
7	Mikado_loci	exon	11534091	11534342	.	-	.	gene_id "ENSSTUG00000014808"; transcript_id "mikado.7G291.2"; ID "mikado.7G291.2.exon12";
7	Mikado_loci	exon	11534523	11534640	.	-	.	gene_id "ENSSTUG00000014808"; transcript_id "mikado.7G291.2"; ID "mikado.7G291.2.exon13";
7	Mikado_loci	exon	11534840	11534965	.	-	.	gene_id "ENSSTUG00000014808"; transcript_id "mikado.7G291.2"; ID "mikado.7G291.2.exon14";
7	Mikado_loci	exon	11535089	11535342	.	-	.	gene_id "ENSSTUG00000014808"; transcript_id "mikado.7G291.2"; ID "mikado.7G291.2.exon15";
7	Mikado_loci	exon	11535581	11535727	.	-	.	gene_id "ENSSTUG00000014808"; transcript_id "mikado.7G291.2"; ID "mikado.7G291.2.exon16";
7	Mikado_loci	exon	11537585	11537697	.	-	.	gene_id "ENSSTUG00000014808"; transcript_id "mikado.7G291.2"; ID "mikado.7G291.2.exon17";
7	Mikado_loci	exon	11537942	11538095	.	-	.	gene_id "ENSSTUG00000014808"; transcript_id "mikado.7G291.2"; ID "mikado.7G291.2.exon18";
7	Mikado_loci	exon	11538471	11538534	.	-	.	gene_id "ENSSTUG00000014808"; transcript_id "mikado.7G291.2"; ID "mikado.7G291.2.exon19";
7	Mikado_loci	exon	11538828	11538895	.	-	.	gene_id "ENSSTUG00000014808"; transcript_id "mikado.7G291.2"; ID "mikado.7G291.2.exon20";
7	Mikado_loci	exon	11540846	11541002	.	-	.	gene_id "ENSSTUG00000014808"; transcript_id "mikado.7G291.2"; ID "mikado.7G291.2.exon21";
7	Mikado_loci	exon	11541797	11542086	.	-	.	gene_id "ENSSTUG00000014808"; transcript_id "mikado.7G291.2"; ID "mikado.7G291.2.exon22";
7	Mikado_loci	CDS	11526957	11527015	.	-	2	gene_id "ENSSTUG00000014808"; transcript_id "mikado.7G291.2"; ID "mikado.7G291.2.CDS1";
7	Mikado_loci	CDS	11527149	11527476	.	-	0	gene_id "ENSSTUG00000014808"; transcript_id "mikado.7G291.2"; ID "mikado.7G291.2.CDS2";
7	Mikado_loci	CDS	11527745	11528209	.	-	0	gene_id "ENSSTUG00000014808"; transcript_id "mikado.7G291.2"; ID "mikado.7G291.2.CDS3";
7	Mikado_loci	CDS	11528338	11528388	.	-	0	gene_id "ENSSTUG00000014808"; transcript_id "mikado.7G291.2"; ID "mikado.7G291.2.CDS4";
7	Mikado_loci	CDS	11528618	11528662	.	-	0	gene_id "ENSSTUG00000014808"; transcript_id "mikado.7G291.2"; ID "mikado.7G291.2.CDS5";
7	Mikado_loci	CDS	11529245	11529315	.	-	2	gene_id "ENSSTUG00000014808"; transcript_id "mikado.7G291.2"; ID "mikado.7G291.2.CDS6";
7	Mikado_loci	CDS	11529423	11529587	.	-	2	gene_id "ENSSTUG00000014808"; transcript_id "mikado.7G291.2"; ID "mikado.7G291.2.CDS7";
7	Mikado_loci	CDS	11532134	11532334	.	-	2	gene_id "ENSSTUG00000014808"; transcript_id "mikado.7G291.2"; ID "mikado.7G291.2.CDS8";
7	Mikado_loci	CDS	11532453	11532535	.	-	1	gene_id "ENSSTUG00000014808"; transcript_id "mikado.7G291.2"; ID "mikado.7G291.2.CDS9";
7	Mikado_loci	CDS	11532998	11533179	.	-	0	gene_id "ENSSTUG00000014808"; transcript_id "mikado.7G291.2"; ID "mikado.7G291.2.CDS10";
7	Mikado_loci	CDS	11533833	11533909	.	-	2	gene_id "ENSSTUG00000014808"; transcript_id "mikado.7G291.2"; ID "mikado.7G291.2.CDS11";
7	Mikado_loci	CDS	11534091	11534342	.	-	2	gene_id "ENSSTUG00000014808"; transcript_id "mikado.7G291.2"; ID "mikado.7G291.2.CDS12";
7	Mikado_loci	CDS	11534523	11534640	.	-	0	gene_id "ENSSTUG00000014808"; transcript_id "mikado.7G291.2"; ID "mikado.7G291.2.CDS13";
7	Mikado_loci	CDS	11534840	11534965	.	-	0	gene_id "ENSSTUG00000014808"; transcript_id "mikado.7G291.2"; ID "mikado.7G291.2.CDS14";
7	Mikado_loci	CDS	11535089	11535342	.	-	2	gene_id "ENSSTUG00000014808"; transcript_id "mikado.7G291.2"; ID "mikado.7G291.2.CDS15";
7	Mikado_loci	CDS	11535581	11535727	.	-	2	gene_id "ENSSTUG00000014808"; transcript_id "mikado.7G291.2"; ID "mikado.7G291.2.CDS16";
7	Mikado_loci	CDS	11537585	11537697	.	-	1	gene_id "ENSSTUG00000014808"; transcript_id "mikado.7G291.2"; ID "mikado.7G291.2.CDS17";
7	Mikado_loci	CDS	11537942	11538095	.	-	2	gene_id "ENSSTUG00000014808"; transcript_id "mikado.7G291.2"; ID "mikado.7G291.2.CDS18";
7	Mikado_loci	CDS	11538471	11538534	.	-	0	gene_id "ENSSTUG00000014808"; transcript_id "mikado.7G291.2"; ID "mikado.7G291.2.CDS19";
7	Mikado_loci	CDS	11538828	11538895	.	-	2	gene_id "ENSSTUG00000014808"; transcript_id "mikado.7G291.2"; ID "mikado.7G291.2.CDS20";
7	Mikado_loci	CDS	11540846	11541002	.	-	0	gene_id "ENSSTUG00000014808"; transcript_id "mikado.7G291.2"; ID "mikado.7G291.2.CDS21";
7	Mikado_loci	CDS	11541797	11541865	.	-	0	gene_id "ENSSTUG00000014808"; transcript_id "mikado.7G291.2"; ID "mikado.7G291.2.CDS22";
7	Mikado_loci	five_prime_utr	11541866	11542086	.	-	.	gene_id "ENSSTUG00000014808"; transcript_id "mikado.7G291.2"; ID "mikado.7G291.2.five_prime_UTR1";
7	Mikado_loci	three_prime_utr	11524260	11526956	.	-	.	gene_id "ENSSTUG00000014808"; transcript_id "mikado.7G291.2"; ID "mikado.7G291.2.three_prime_UTR1";
7	Mikado_loci	transcript	11524260	11542086	11	-	.	gene_id "ENSSTUG00000014808"; transcript_id "mikado.7G291.3"; ID "mikado.7G291.3";
7	Mikado_loci	exon	11524260	11527015	.	-	.	gene_id "ENSSTUG00000014808"; transcript_id "mikado.7G291.3"; ID "mikado.7G291.3.exon1";
7	Mikado_loci	exon	11527149	11527476	.	-	.	gene_id "ENSSTUG00000014808"; transcript_id "mikado.7G291.3"; ID "mikado.7G291.3.exon2";
7	Mikado_loci	exon	11527745	11528209	.	-	.	gene_id "ENSSTUG00000014808"; transcript_id "mikado.7G291.3"; ID "mikado.7G291.3.exon3";
7	Mikado_loci	exon	11528338	11528388	.	-	.	gene_id "ENSSTUG00000014808"; transcript_id "mikado.7G291.3"; ID "mikado.7G291.3.exon4";
7	Mikado_loci	exon	11528618	11528662	.	-	.	gene_id "ENSSTUG00000014808"; transcript_id "mikado.7G291.3"; ID "mikado.7G291.3.exon5";
7	Mikado_loci	exon	11529245	11529315	.	-	.	gene_id "ENSSTUG00000014808"; transcript_id "mikado.7G291.3"; ID "mikado.7G291.3.exon6";
7	Mikado_loci	exon	11529423	11529587	.	-	.	gene_id "ENSSTUG00000014808"; transcript_id "mikado.7G291.3"; ID "mikado.7G291.3.exon7";
7	Mikado_loci	exon	11532134	11532334	.	-	.	gene_id "ENSSTUG00000014808"; transcript_id "mikado.7G291.3"; ID "mikado.7G291.3.exon8";
7	Mikado_loci	exon	11532453	11532535	.	-	.	gene_id "ENSSTUG00000014808"; transcript_id "mikado.7G291.3"; ID "mikado.7G291.3.exon9";
7	Mikado_loci	exon	11532998	11533179	.	-	.	gene_id "ENSSTUG00000014808"; transcript_id "mikado.7G291.3"; ID "mikado.7G291.3.exon10";
7	Mikado_loci	exon	11533833	11533909	.	-	.	gene_id "ENSSTUG00000014808"; transcript_id "mikado.7G291.3"; ID "mikado.7G291.3.exon11";
7	Mikado_loci	exon	11534091	11534342	.	-	.	gene_id "ENSSTUG00000014808"; transcript_id "mikado.7G291.3"; ID "mikado.7G291.3.exon12";
7	Mikado_loci	exon	11534523	11534640	.	-	.	gene_id "ENSSTUG00000014808"; transcript_id "mikado.7G291.3"; ID "mikado.7G291.3.exon13";
7	Mikado_loci	exon	11534840	11534965	.	-	.	gene_id "ENSSTUG00000014808"; transcript_id "mikado.7G291.3"; ID "mikado.7G291.3.exon14";
7	Mikado_loci	exon	11535089	11535342	.	-	.	gene_id "ENSSTUG00000014808"; transcript_id "mikado.7G291.3"; ID "mikado.7G291.3.exon15";
7	Mikado_loci	exon	11535581	11535727	.	-	.	gene_id "ENSSTUG00000014808"; transcript_id "mikado.7G291.3"; ID "mikado.7G291.3.exon16";
7	Mikado_loci	exon	11537585	11537697	.	-	.	gene_id "ENSSTUG00000014808"; transcript_id "mikado.7G291.3"; ID "mikado.7G291.3.exon17";
7	Mikado_loci	exon	11537942	11538095	.	-	.	gene_id "ENSSTUG00000014808"; transcript_id "mikado.7G291.3"; ID "mikado.7G291.3.exon18";
7	Mikado_loci	exon	11538477	11538534	.	-	.	gene_id "ENSSTUG00000014808"; transcript_id "mikado.7G291.3"; ID "mikado.7G291.3.exon19";
7	Mikado_loci	exon	11538828	11538895	.	-	.	gene_id "ENSSTUG00000014808"; transcript_id "mikado.7G291.3"; ID "mikado.7G291.3.exon20";
7	Mikado_loci	exon	11540846	11541002	.	-	.	gene_id "ENSSTUG00000014808"; transcript_id "mikado.7G291.3"; ID "mikado.7G291.3.exon21";
7	Mikado_loci	exon	11541797	11542086	.	-	.	gene_id "ENSSTUG00000014808"; transcript_id "mikado.7G291.3"; ID "mikado.7G291.3.exon22";
7	Mikado_loci	CDS	11526957	11527015	.	-	2	gene_id "ENSSTUG00000014808"; transcript_id "mikado.7G291.3"; ID "mikado.7G291.3.CDS1";
7	Mikado_loci	CDS	11527149	11527476	.	-	0	gene_id "ENSSTUG00000014808"; transcript_id "mikado.7G291.3"; ID "mikado.7G291.3.CDS2";
7	Mikado_loci	CDS	11527745	11528209	.	-	0	gene_id "ENSSTUG00000014808"; transcript_id "mikado.7G291.3"; ID "mikado.7G291.3.CDS3";
7	Mikado_loci	CDS	11528338	11528388	.	-	0	gene_id "ENSSTUG00000014808"; transcript_id "mikado.7G291.3"; ID "mikado.7G291.3.CDS4";
7	Mikado_loci	CDS	11528618	11528662	.	-	0	gene_id "ENSSTUG00000014808"; transcript_id "mikado.7G291.3"; ID "mikado.7G291.3.CDS5";
7	Mikado_loci	CDS	11529245	11529315	.	-	2	gene_id "ENSSTUG00000014808"; transcript_id "mikado.7G291.3"; ID "mikado.7G291.3.CDS6";
7	Mikado_loci	CDS	11529423	11529587	.	-	2	gene_id "ENSSTUG00000014808"; transcript_id "mikado.7G291.3"; ID "mikado.7G291.3.CDS7";
7	Mikado_loci	CDS	11532134	11532334	.	-	2	gene_id "ENSSTUG00000014808"; transcript_id "mikado.7G291.3"; ID "mikado.7G291.3.CDS8";
7	Mikado_loci	CDS	11532453	11532535	.	-	1	gene_id "ENSSTUG00000014808"; transcript_id "mikado.7G291.3"; ID "mikado.7G291.3.CDS9";
7	Mikado_loci	CDS	11532998	11533179	.	-	0	gene_id "ENSSTUG00000014808"; transcript_id "mikado.7G291.3"; ID "mikado.7G291.3.CDS10";
7	Mikado_loci	CDS	11533833	11533909	.	-	2	gene_id "ENSSTUG00000014808"; transcript_id "mikado.7G291.3"; ID "mikado.7G291.3.CDS11";
7	Mikado_loci	CDS	11534091	11534342	.	-	2	gene_id "ENSSTUG00000014808"; transcript_id "mikado.7G291.3"; ID "mikado.7G291.3.CDS12";
7	Mikado_loci	CDS	11534523	11534640	.	-	0	gene_id "ENSSTUG00000014808"; transcript_id "mikado.7G291.3"; ID "mikado.7G291.3.CDS13";
7	Mikado_loci	CDS	11534840	11534965	.	-	0	gene_id "ENSSTUG00000014808"; transcript_id "mikado.7G291.3"; ID "mikado.7G291.3.CDS14";
7	Mikado_loci	CDS	11535089	11535342	.	-	2	gene_id "ENSSTUG00000014808"; transcript_id "mikado.7G291.3"; ID "mikado.7G291.3.CDS15";
7	Mikado_loci	CDS	11535581	11535727	.	-	2	gene_id "ENSSTUG00000014808"; transcript_id "mikado.7G291.3"; ID "mikado.7G291.3.CDS16";
7	Mikado_loci	CDS	11537585	11537697	.	-	1	gene_id "ENSSTUG00000014808"; transcript_id "mikado.7G291.3"; ID "mikado.7G291.3.CDS17";
7	Mikado_loci	CDS	11537942	11538095	.	-	2	gene_id "ENSSTUG00000014808"; transcript_id "mikado.7G291.3"; ID "mikado.7G291.3.CDS18";
7	Mikado_loci	CDS	11538477	11538534	.	-	0	gene_id "ENSSTUG00000014808"; transcript_id "mikado.7G291.3"; ID "mikado.7G291.3.CDS19";
7	Mikado_loci	CDS	11538828	11538895	.	-	2	gene_id "ENSSTUG00000014808"; transcript_id "mikado.7G291.3"; ID "mikado.7G291.3.CDS20";
7	Mikado_loci	CDS	11540846	11541002	.	-	0	gene_id "ENSSTUG00000014808"; transcript_id "mikado.7G291.3"; ID "mikado.7G291.3.CDS21";
7	Mikado_loci	CDS	11541797	11541865	.	-	0	gene_id "ENSSTUG00000014808"; transcript_id "mikado.7G291.3"; ID "mikado.7G291.3.CDS22";
7	Mikado_loci	five_prime_utr	11541866	11542086	.	-	.	gene_id "ENSSTUG00000014808"; transcript_id "mikado.7G291.3"; ID "mikado.7G291.3.five_prime_UTR1";
7	Mikado_loci	three_prime_utr	11524260	11526956	.	-	.	gene_id "ENSSTUG00000014808"; transcript_id "mikado.7G291.3"; ID "mikado.7G291.3.three_prime_UTR1";
7	Mikado_loci	transcript	11524260	11575332	17	-	.	gene_id "ENSSTUG00000014808"; transcript_id "mikado.7G291.4"; ID "mikado.7G291.4";
7	Mikado_loci	exon	11524260	11527015	.	-	.	gene_id "ENSSTUG00000014808"; transcript_id "mikado.7G291.4"; ID "mikado.7G291.4.exon1";
7	Mikado_loci	exon	11527149	11527476	.	-	.	gene_id "ENSSTUG00000014808"; transcript_id "mikado.7G291.4"; ID "mikado.7G291.4.exon2";
7	Mikado_loci	exon	11527745	11528209	.	-	.	gene_id "ENSSTUG00000014808"; transcript_id "mikado.7G291.4"; ID "mikado.7G291.4.exon3";
7	Mikado_loci	exon	11528338	11528388	.	-	.	gene_id "ENSSTUG00000014808"; transcript_id "mikado.7G291.4"; ID "mikado.7G291.4.exon4";
7	Mikado_loci	exon	11528618	11528662	.	-	.	gene_id "ENSSTUG00000014808"; transcript_id "mikado.7G291.4"; ID "mikado.7G291.4.exon5";
7	Mikado_loci	exon	11529245	11529315	.	-	.	gene_id "ENSSTUG00000014808"; transcript_id "mikado.7G291.4"; ID "mikado.7G291.4.exon6";
7	Mikado_loci	exon	11529423	11529587	.	-	.	gene_id "ENSSTUG00000014808"; transcript_id "mikado.7G291.4"; ID "mikado.7G291.4.exon7";
7	Mikado_loci	exon	11532134	11532334	.	-	.	gene_id "ENSSTUG00000014808"; transcript_id "mikado.7G291.4"; ID "mikado.7G291.4.exon8";
7	Mikado_loci	exon	11532453	11532535	.	-	.	gene_id "ENSSTUG00000014808"; transcript_id "mikado.7G291.4"; ID "mikado.7G291.4.exon9";
7	Mikado_loci	exon	11532998	11533179	.	-	.	gene_id "ENSSTUG00000014808"; transcript_id "mikado.7G291.4"; ID "mikado.7G291.4.exon10";
7	Mikado_loci	exon	11533833	11533909	.	-	.	gene_id "ENSSTUG00000014808"; transcript_id "mikado.7G291.4"; ID "mikado.7G291.4.exon11";
7	Mikado_loci	exon	11534091	11534342	.	-	.	gene_id "ENSSTUG00000014808"; transcript_id "mikado.7G291.4"; ID "mikado.7G291.4.exon12";
7	Mikado_loci	exon	11534523	11534640	.	-	.	gene_id "ENSSTUG00000014808"; transcript_id "mikado.7G291.4"; ID "mikado.7G291.4.exon13";
7	Mikado_loci	exon	11534840	11534965	.	-	.	gene_id "ENSSTUG00000014808"; transcript_id "mikado.7G291.4"; ID "mikado.7G291.4.exon14";
7	Mikado_loci	exon	11535089	11535342	.	-	.	gene_id "ENSSTUG00000014808"; transcript_id "mikado.7G291.4"; ID "mikado.7G291.4.exon15";
7	Mikado_loci	exon	11535581	11535727	.	-	.	gene_id "ENSSTUG00000014808"; transcript_id "mikado.7G291.4"; ID "mikado.7G291.4.exon16";
7	Mikado_loci	exon	11537585	11537697	.	-	.	gene_id "ENSSTUG00000014808"; transcript_id "mikado.7G291.4"; ID "mikado.7G291.4.exon17";
7	Mikado_loci	exon	11537942	11538095	.	-	.	gene_id "ENSSTUG00000014808"; transcript_id "mikado.7G291.4"; ID "mikado.7G291.4.exon18";
7	Mikado_loci	exon	11538477	11538534	.	-	.	gene_id "ENSSTUG00000014808"; transcript_id "mikado.7G291.4"; ID "mikado.7G291.4.exon19";
7	Mikado_loci	exon	11538828	11538895	.	-	.	gene_id "ENSSTUG00000014808"; transcript_id "mikado.7G291.4"; ID "mikado.7G291.4.exon20";
7	Mikado_loci	exon	11540846	11541002	.	-	.	gene_id "ENSSTUG00000014808"; transcript_id "mikado.7G291.4"; ID "mikado.7G291.4.exon21";
7	Mikado_loci	exon	11542954	11543068	.	-	.	gene_id "ENSSTUG00000014808"; transcript_id "mikado.7G291.4"; ID "mikado.7G291.4.exon22";
7	Mikado_loci	exon	11543191	11543233	.	-	.	gene_id "ENSSTUG00000014808"; transcript_id "mikado.7G291.4"; ID "mikado.7G291.4.exon23";
7	Mikado_loci	exon	11546150	11546249	.	-	.	gene_id "ENSSTUG00000014808"; transcript_id "mikado.7G291.4"; ID "mikado.7G291.4.exon24";
7	Mikado_loci	exon	11546411	11546579	.	-	.	gene_id "ENSSTUG00000014808"; transcript_id "mikado.7G291.4"; ID "mikado.7G291.4.exon25";
7	Mikado_loci	exon	11548509	11548565	.	-	.	gene_id "ENSSTUG00000014808"; transcript_id "mikado.7G291.4"; ID "mikado.7G291.4.exon26";
7	Mikado_loci	exon	11549334	11549710	.	-	.	gene_id "ENSSTUG00000014808"; transcript_id "mikado.7G291.4"; ID "mikado.7G291.4.exon27";
7	Mikado_loci	exon	11551594	11551718	.	-	.	gene_id "ENSSTUG00000014808"; transcript_id "mikado.7G291.4"; ID "mikado.7G291.4.exon28";
7	Mikado_loci	exon	11555465	11555552	.	-	.	gene_id "ENSSTUG00000014808"; transcript_id "mikado.7G291.4"; ID "mikado.7G291.4.exon29";
7	Mikado_loci	exon	11569096	11569175	.	-	.	gene_id "ENSSTUG00000014808"; transcript_id "mikado.7G291.4"; ID "mikado.7G291.4.exon30";
7	Mikado_loci	exon	11572983	11575332	.	-	.	gene_id "ENSSTUG00000014808"; transcript_id "mikado.7G291.4"; ID "mikado.7G291.4.exon31";
7	Mikado_loci	CDS	11526957	11527015	.	-	2	gene_id "ENSSTUG00000014808"; transcript_id "mikado.7G291.4"; ID "mikado.7G291.4.CDS1";
7	Mikado_loci	CDS	11527149	11527476	.	-	0	gene_id "ENSSTUG00000014808"; transcript_id "mikado.7G291.4"; ID "mikado.7G291.4.CDS2";
7	Mikado_loci	CDS	11527745	11528209	.	-	0	gene_id "ENSSTUG00000014808"; transcript_id "mikado.7G291.4"; ID "mikado.7G291.4.CDS3";
7	Mikado_loci	CDS	11528338	11528388	.	-	0	gene_id "ENSSTUG00000014808"; transcript_id "mikado.7G291.4"; ID "mikado.7G291.4.CDS4";
7	Mikado_loci	CDS	11528618	11528662	.	-	0	gene_id "ENSSTUG00000014808"; transcript_id "mikado.7G291.4"; ID "mikado.7G291.4.CDS5";
7	Mikado_loci	CDS	11529245	11529315	.	-	2	gene_id "ENSSTUG00000014808"; transcript_id "mikado.7G291.4"; ID "mikado.7G291.4.CDS6";
7	Mikado_loci	CDS	11529423	11529587	.	-	2	gene_id "ENSSTUG00000014808"; transcript_id "mikado.7G291.4"; ID "mikado.7G291.4.CDS7";
7	Mikado_loci	CDS	11532134	11532334	.	-	2	gene_id "ENSSTUG00000014808"; transcript_id "mikado.7G291.4"; ID "mikado.7G291.4.CDS8";
7	Mikado_loci	CDS	11532453	11532535	.	-	1	gene_id "ENSSTUG00000014808"; transcript_id "mikado.7G291.4"; ID "mikado.7G291.4.CDS9";
7	Mikado_loci	CDS	11532998	11533179	.	-	0	gene_id "ENSSTUG00000014808"; transcript_id "mikado.7G291.4"; ID "mikado.7G291.4.CDS10";
7	Mikado_loci	CDS	11533833	11533909	.	-	2	gene_id "ENSSTUG00000014808"; transcript_id "mikado.7G291.4"; ID "mikado.7G291.4.CDS11";
7	Mikado_loci	CDS	11534091	11534342	.	-	2	gene_id "ENSSTUG00000014808"; transcript_id "mikado.7G291.4"; ID "mikado.7G291.4.CDS12";
7	Mikado_loci	CDS	11534523	11534640	.	-	0	gene_id "ENSSTUG00000014808"; transcript_id "mikado.7G291.4"; ID "mikado.7G291.4.CDS13";
7	Mikado_loci	CDS	11534840	11534965	.	-	0	gene_id "ENSSTUG00000014808"; transcript_id "mikado.7G291.4"; ID "mikado.7G291.4.CDS14";
7	Mikado_loci	CDS	11535089	11535342	.	-	2	gene_id "ENSSTUG00000014808"; transcript_id "mikado.7G291.4"; ID "mikado.7G291.4.CDS15";
7	Mikado_loci	CDS	11535581	11535727	.	-	2	gene_id "ENSSTUG00000014808"; transcript_id "mikado.7G291.4"; ID "mikado.7G291.4.CDS16";
7	Mikado_loci	CDS	11537585	11537697	.	-	1	gene_id "ENSSTUG00000014808"; transcript_id "mikado.7G291.4"; ID "mikado.7G291.4.CDS17";
7	Mikado_loci	CDS	11537942	11538095	.	-	2	gene_id "ENSSTUG00000014808"; transcript_id "mikado.7G291.4"; ID "mikado.7G291.4.CDS18";
7	Mikado_loci	CDS	11538477	11538534	.	-	0	gene_id "ENSSTUG00000014808"; transcript_id "mikado.7G291.4"; ID "mikado.7G291.4.CDS19";
7	Mikado_loci	CDS	11538828	11538895	.	-	2	gene_id "ENSSTUG00000014808"; transcript_id "mikado.7G291.4"; ID "mikado.7G291.4.CDS20";
7	Mikado_loci	CDS	11540846	11541002	.	-	0	gene_id "ENSSTUG00000014808"; transcript_id "mikado.7G291.4"; ID "mikado.7G291.4.CDS21";
7	Mikado_loci	CDS	11542954	11543068	.	-	1	gene_id "ENSSTUG00000014808"; transcript_id "mikado.7G291.4"; ID "mikado.7G291.4.CDS22";
7	Mikado_loci	CDS	11543191	11543233	.	-	2	gene_id "ENSSTUG00000014808"; transcript_id "mikado.7G291.4"; ID "mikado.7G291.4.CDS23";
7	Mikado_loci	CDS	11546150	11546249	.	-	0	gene_id "ENSSTUG00000014808"; transcript_id "mikado.7G291.4"; ID "mikado.7G291.4.CDS24";
7	Mikado_loci	CDS	11546411	11546579	.	-	1	gene_id "ENSSTUG00000014808"; transcript_id "mikado.7G291.4"; ID "mikado.7G291.4.CDS25";
7	Mikado_loci	CDS	11548509	11548565	.	-	1	gene_id "ENSSTUG00000014808"; transcript_id "mikado.7G291.4"; ID "mikado.7G291.4.CDS26";
7	Mikado_loci	CDS	11549334	11549710	.	-	0	gene_id "ENSSTUG00000014808"; transcript_id "mikado.7G291.4"; ID "mikado.7G291.4.CDS27";
7	Mikado_loci	CDS	11551594	11551718	.	-	2	gene_id "ENSSTUG00000014808"; transcript_id "mikado.7G291.4"; ID "mikado.7G291.4.CDS28";
7	Mikado_loci	CDS	11555465	11555552	.	-	0	gene_id "ENSSTUG00000014808"; transcript_id "mikado.7G291.4"; ID "mikado.7G291.4.CDS29";
7	Mikado_loci	CDS	11569096	11569175	.	-	2	gene_id "ENSSTUG00000014808"; transcript_id "mikado.7G291.4"; ID "mikado.7G291.4.CDS30";
7	Mikado_loci	CDS	11572983	11574750	.	-	0	gene_id "ENSSTUG00000014808"; transcript_id "mikado.7G291.4"; ID "mikado.7G291.4.CDS31";
7	Mikado_loci	five_prime_utr	11574751	11575332	.	-	.	gene_id "ENSSTUG00000014808"; transcript_id "mikado.7G291.4"; ID "mikado.7G291.4.five_prime_UTR1";
7	Mikado_loci	three_prime_utr	11524260	11526956	.	-	.	gene_id "ENSSTUG00000014808"; transcript_id "mikado.7G291.4"; ID "mikado.7G291.4.three_prime_UTR1";
7	Mikado_loci	transcript	11524260	11583280	19	-	.	gene_id "ENSSTUG00000014808"; transcript_id "mikado.7G291.5"; ID "mikado.7G291.5";
7	Mikado_loci	exon	11524260	11527015	.	-	.	gene_id "ENSSTUG00000014808"; transcript_id "mikado.7G291.5"; ID "mikado.7G291.5.exon1";
7	Mikado_loci	exon	11527149	11527476	.	-	.	gene_id "ENSSTUG00000014808"; transcript_id "mikado.7G291.5"; ID "mikado.7G291.5.exon2";
7	Mikado_loci	exon	11527745	11528209	.	-	.	gene_id "ENSSTUG00000014808"; transcript_id "mikado.7G291.5"; ID "mikado.7G291.5.exon3";
7	Mikado_loci	exon	11528338	11528388	.	-	.	gene_id "ENSSTUG00000014808"; transcript_id "mikado.7G291.5"; ID "mikado.7G291.5.exon4";
7	Mikado_loci	exon	11528618	11528662	.	-	.	gene_id "ENSSTUG00000014808"; transcript_id "mikado.7G291.5"; ID "mikado.7G291.5.exon5";
7	Mikado_loci	exon	11529245	11529315	.	-	.	gene_id "ENSSTUG00000014808"; transcript_id "mikado.7G291.5"; ID "mikado.7G291.5.exon6";
7	Mikado_loci	exon	11529423	11529587	.	-	.	gene_id "ENSSTUG00000014808"; transcript_id "mikado.7G291.5"; ID "mikado.7G291.5.exon7";
7	Mikado_loci	exon	11532134	11532334	.	-	.	gene_id "ENSSTUG00000014808"; transcript_id "mikado.7G291.5"; ID "mikado.7G291.5.exon8";
7	Mikado_loci	exon	11532453	11532535	.	-	.	gene_id "ENSSTUG00000014808"; transcript_id "mikado.7G291.5"; ID "mikado.7G291.5.exon9";
7	Mikado_loci	exon	11532998	11533179	.	-	.	gene_id "ENSSTUG00000014808"; transcript_id "mikado.7G291.5"; ID "mikado.7G291.5.exon10";
7	Mikado_loci	exon	11533833	11533909	.	-	.	gene_id "ENSSTUG00000014808"; transcript_id "mikado.7G291.5"; ID "mikado.7G291.5.exon11";
7	Mikado_loci	exon	11534091	11534342	.	-	.	gene_id "ENSSTUG00000014808"; transcript_id "mikado.7G291.5"; ID "mikado.7G291.5.exon12";
7	Mikado_loci	exon	11534523	11534640	.	-	.	gene_id "ENSSTUG00000014808"; transcript_id "mikado.7G291.5"; ID "mikado.7G291.5.exon13";
7	Mikado_loci	exon	11534840	11534965	.	-	.	gene_id "ENSSTUG00000014808"; transcript_id "mikado.7G291.5"; ID "mikado.7G291.5.exon14";
7	Mikado_loci	exon	11535089	11535342	.	-	.	gene_id "ENSSTUG00000014808"; transcript_id "mikado.7G291.5"; ID "mikado.7G291.5.exon15";
7	Mikado_loci	exon	11535581	11535727	.	-	.	gene_id "ENSSTUG00000014808"; transcript_id "mikado.7G291.5"; ID "mikado.7G291.5.exon16";
7	Mikado_loci	exon	11537585	11537697	.	-	.	gene_id "ENSSTUG00000014808"; transcript_id "mikado.7G291.5"; ID "mikado.7G291.5.exon17";
7	Mikado_loci	exon	11537942	11538095	.	-	.	gene_id "ENSSTUG00000014808"; transcript_id "mikado.7G291.5"; ID "mikado.7G291.5.exon18";
7	Mikado_loci	exon	11538471	11538534	.	-	.	gene_id "ENSSTUG00000014808"; transcript_id "mikado.7G291.5"; ID "mikado.7G291.5.exon19";
7	Mikado_loci	exon	11538828	11538895	.	-	.	gene_id "ENSSTUG00000014808"; transcript_id "mikado.7G291.5"; ID "mikado.7G291.5.exon20";
7	Mikado_loci	exon	11540846	11541002	.	-	.	gene_id "ENSSTUG00000014808"; transcript_id "mikado.7G291.5"; ID "mikado.7G291.5.exon21";
7	Mikado_loci	exon	11542954	11543068	.	-	.	gene_id "ENSSTUG00000014808"; transcript_id "mikado.7G291.5"; ID "mikado.7G291.5.exon22";
7	Mikado_loci	exon	11543191	11543233	.	-	.	gene_id "ENSSTUG00000014808"; transcript_id "mikado.7G291.5"; ID "mikado.7G291.5.exon23";
7	Mikado_loci	exon	11546150	11546249	.	-	.	gene_id "ENSSTUG00000014808"; transcript_id "mikado.7G291.5"; ID "mikado.7G291.5.exon24";
7	Mikado_loci	exon	11546411	11546579	.	-	.	gene_id "ENSSTUG00000014808"; transcript_id "mikado.7G291.5"; ID "mikado.7G291.5.exon25";
7	Mikado_loci	exon	11547676	11547735	.	-	.	gene_id "ENSSTUG00000014808"; transcript_id "mikado.7G291.5"; ID "mikado.7G291.5.exon26";
7	Mikado_loci	exon	11548509	11548565	.	-	.	gene_id "ENSSTUG00000014808"; transcript_id "mikado.7G291.5"; ID "mikado.7G291.5.exon27";
7	Mikado_loci	exon	11549334	11549710	.	-	.	gene_id "ENSSTUG00000014808"; transcript_id "mikado.7G291.5"; ID "mikado.7G291.5.exon28";
7	Mikado_loci	exon	11551594	11551718	.	-	.	gene_id "ENSSTUG00000014808"; transcript_id "mikado.7G291.5"; ID "mikado.7G291.5.exon29";
7	Mikado_loci	exon	11555465	11555552	.	-	.	gene_id "ENSSTUG00000014808"; transcript_id "mikado.7G291.5"; ID "mikado.7G291.5.exon30";
7	Mikado_loci	exon	11569096	11569175	.	-	.	gene_id "ENSSTUG00000014808"; transcript_id "mikado.7G291.5"; ID "mikado.7G291.5.exon31";
7	Mikado_loci	exon	11572983	11575332	.	-	.	gene_id "ENSSTUG00000014808"; transcript_id "mikado.7G291.5"; ID "mikado.7G291.5.exon32";
7	Mikado_loci	exon	11575627	11575822	.	-	.	gene_id "ENSSTUG00000014808"; transcript_id "mikado.7G291.5"; ID "mikado.7G291.5.exon33";
7	Mikado_loci	exon	11578819	11579005	.	-	.	gene_id "ENSSTUG00000014808"; transcript_id "mikado.7G291.5"; ID "mikado.7G291.5.exon34";
7	Mikado_loci	exon	11582957	11583280	.	-	.	gene_id "ENSSTUG00000014808"; transcript_id "mikado.7G291.5"; ID "mikado.7G291.5.exon35";
7	Mikado_loci	CDS	11526957	11527015	.	-	2	gene_id "ENSSTUG00000014808"; transcript_id "mikado.7G291.5"; ID "mikado.7G291.5.CDS1";
7	Mikado_loci	CDS	11527149	11527476	.	-	0	gene_id "ENSSTUG00000014808"; transcript_id "mikado.7G291.5"; ID "mikado.7G291.5.CDS2";
7	Mikado_loci	CDS	11527745	11528209	.	-	0	gene_id "ENSSTUG00000014808"; transcript_id "mikado.7G291.5"; ID "mikado.7G291.5.CDS3";
7	Mikado_loci	CDS	11528338	11528388	.	-	0	gene_id "ENSSTUG00000014808"; transcript_id "mikado.7G291.5"; ID "mikado.7G291.5.CDS4";
7	Mikado_loci	CDS	11528618	11528662	.	-	0	gene_id "ENSSTUG00000014808"; transcript_id "mikado.7G291.5"; ID "mikado.7G291.5.CDS5";
7	Mikado_loci	CDS	11529245	11529315	.	-	2	gene_id "ENSSTUG00000014808"; transcript_id "mikado.7G291.5"; ID "mikado.7G291.5.CDS6";
7	Mikado_loci	CDS	11529423	11529587	.	-	2	gene_id "ENSSTUG00000014808"; transcript_id "mikado.7G291.5"; ID "mikado.7G291.5.CDS7";
7	Mikado_loci	CDS	11532134	11532334	.	-	2	gene_id "ENSSTUG00000014808"; transcript_id "mikado.7G291.5"; ID "mikado.7G291.5.CDS8";
7	Mikado_loci	CDS	11532453	11532535	.	-	1	gene_id "ENSSTUG00000014808"; transcript_id "mikado.7G291.5"; ID "mikado.7G291.5.CDS9";
7	Mikado_loci	CDS	11532998	11533179	.	-	0	gene_id "ENSSTUG00000014808"; transcript_id "mikado.7G291.5"; ID "mikado.7G291.5.CDS10";
7	Mikado_loci	CDS	11533833	11533909	.	-	2	gene_id "ENSSTUG00000014808"; transcript_id "mikado.7G291.5"; ID "mikado.7G291.5.CDS11";
7	Mikado_loci	CDS	11534091	11534342	.	-	2	gene_id "ENSSTUG00000014808"; transcript_id "mikado.7G291.5"; ID "mikado.7G291.5.CDS12";
7	Mikado_loci	CDS	11534523	11534640	.	-	0	gene_id "ENSSTUG00000014808"; transcript_id "mikado.7G291.5"; ID "mikado.7G291.5.CDS13";
7	Mikado_loci	CDS	11534840	11534965	.	-	0	gene_id "ENSSTUG00000014808"; transcript_id "mikado.7G291.5"; ID "mikado.7G291.5.CDS14";
7	Mikado_loci	CDS	11535089	11535342	.	-	2	gene_id "ENSSTUG00000014808"; transcript_id "mikado.7G291.5"; ID "mikado.7G291.5.CDS15";
7	Mikado_loci	CDS	11535581	11535727	.	-	2	gene_id "ENSSTUG00000014808"; transcript_id "mikado.7G291.5"; ID "mikado.7G291.5.CDS16";
7	Mikado_loci	CDS	11537585	11537697	.	-	1	gene_id "ENSSTUG00000014808"; transcript_id "mikado.7G291.5"; ID "mikado.7G291.5.CDS17";
7	Mikado_loci	CDS	11537942	11538095	.	-	2	gene_id "ENSSTUG00000014808"; transcript_id "mikado.7G291.5"; ID "mikado.7G291.5.CDS18";
7	Mikado_loci	CDS	11538471	11538534	.	-	0	gene_id "ENSSTUG00000014808"; transcript_id "mikado.7G291.5"; ID "mikado.7G291.5.CDS19";
7	Mikado_loci	CDS	11538828	11538895	.	-	2	gene_id "ENSSTUG00000014808"; transcript_id "mikado.7G291.5"; ID "mikado.7G291.5.CDS20";
7	Mikado_loci	CDS	11540846	11541002	.	-	0	gene_id "ENSSTUG00000014808"; transcript_id "mikado.7G291.5"; ID "mikado.7G291.5.CDS21";
7	Mikado_loci	CDS	11542954	11543068	.	-	1	gene_id "ENSSTUG00000014808"; transcript_id "mikado.7G291.5"; ID "mikado.7G291.5.CDS22";
7	Mikado_loci	CDS	11543191	11543233	.	-	2	gene_id "ENSSTUG00000014808"; transcript_id "mikado.7G291.5"; ID "mikado.7G291.5.CDS23";
7	Mikado_loci	CDS	11546150	11546249	.	-	0	gene_id "ENSSTUG00000014808"; transcript_id "mikado.7G291.5"; ID "mikado.7G291.5.CDS24";
7	Mikado_loci	CDS	11546411	11546579	.	-	1	gene_id "ENSSTUG00000014808"; transcript_id "mikado.7G291.5"; ID "mikado.7G291.5.CDS25";
7	Mikado_loci	CDS	11547676	11547735	.	-	1	gene_id "ENSSTUG00000014808"; transcript_id "mikado.7G291.5"; ID "mikado.7G291.5.CDS26";
7	Mikado_loci	CDS	11548509	11548565	.	-	1	gene_id "ENSSTUG00000014808"; transcript_id "mikado.7G291.5"; ID "mikado.7G291.5.CDS27";
7	Mikado_loci	CDS	11549334	11549710	.	-	0	gene_id "ENSSTUG00000014808"; transcript_id "mikado.7G291.5"; ID "mikado.7G291.5.CDS28";
7	Mikado_loci	CDS	11551594	11551718	.	-	2	gene_id "ENSSTUG00000014808"; transcript_id "mikado.7G291.5"; ID "mikado.7G291.5.CDS29";
7	Mikado_loci	CDS	11555465	11555552	.	-	0	gene_id "ENSSTUG00000014808"; transcript_id "mikado.7G291.5"; ID "mikado.7G291.5.CDS30";
7	Mikado_loci	CDS	11569096	11569175	.	-	2	gene_id "ENSSTUG00000014808"; transcript_id "mikado.7G291.5"; ID "mikado.7G291.5.CDS31";
7	Mikado_loci	CDS	11572983	11575332	.	-	0	gene_id "ENSSTUG00000014808"; transcript_id "mikado.7G291.5"; ID "mikado.7G291.5.CDS32";
7	Mikado_loci	CDS	11575627	11575822	.	-	1	gene_id "ENSSTUG00000014808"; transcript_id "mikado.7G291.5"; ID "mikado.7G291.5.CDS33";
7	Mikado_loci	CDS	11578819	11579005	.	-	2	gene_id "ENSSTUG00000014808"; transcript_id "mikado.7G291.5"; ID "mikado.7G291.5.CDS34";
7	Mikado_loci	CDS	11582957	11583167	.	-	0	gene_id "ENSSTUG00000014808"; transcript_id "mikado.7G291.5"; ID "mikado.7G291.5.CDS35";
7	Mikado_loci	five_prime_utr	11583168	11583280	.	-	.	gene_id "ENSSTUG00000014808"; transcript_id "mikado.7G291.5"; ID "mikado.7G291.5.five_prime_UTR1";
7	Mikado_loci	three_prime_utr	11524260	11526956	.	-	.	gene_id "ENSSTUG00000014808"; transcript_id "mikado.7G291.5"; ID "mikado.7G291.5.three_prime_UTR1";
7	Mikado_loci	transcript	11524260	11583280	19	-	.	gene_id "ENSSTUG00000014808"; transcript_id "mikado.7G291.6"; ID "mikado.7G291.6";
7	Mikado_loci	exon	11524260	11527015	.	-	.	gene_id "ENSSTUG00000014808"; transcript_id "mikado.7G291.6"; ID "mikado.7G291.6.exon1";
7	Mikado_loci	exon	11527149	11527476	.	-	.	gene_id "ENSSTUG00000014808"; transcript_id "mikado.7G291.6"; ID "mikado.7G291.6.exon2";
7	Mikado_loci	exon	11527745	11528209	.	-	.	gene_id "ENSSTUG00000014808"; transcript_id "mikado.7G291.6"; ID "mikado.7G291.6.exon3";
7	Mikado_loci	exon	11528338	11528388	.	-	.	gene_id "ENSSTUG00000014808"; transcript_id "mikado.7G291.6"; ID "mikado.7G291.6.exon4";
7	Mikado_loci	exon	11528618	11528662	.	-	.	gene_id "ENSSTUG00000014808"; transcript_id "mikado.7G291.6"; ID "mikado.7G291.6.exon5";
7	Mikado_loci	exon	11529245	11529315	.	-	.	gene_id "ENSSTUG00000014808"; transcript_id "mikado.7G291.6"; ID "mikado.7G291.6.exon6";
7	Mikado_loci	exon	11529423	11529587	.	-	.	gene_id "ENSSTUG00000014808"; transcript_id "mikado.7G291.6"; ID "mikado.7G291.6.exon7";
7	Mikado_loci	exon	11532134	11532334	.	-	.	gene_id "ENSSTUG00000014808"; transcript_id "mikado.7G291.6"; ID "mikado.7G291.6.exon8";
7	Mikado_loci	exon	11532453	11532535	.	-	.	gene_id "ENSSTUG00000014808"; transcript_id "mikado.7G291.6"; ID "mikado.7G291.6.exon9";
7	Mikado_loci	exon	11532998	11533179	.	-	.	gene_id "ENSSTUG00000014808"; transcript_id "mikado.7G291.6"; ID "mikado.7G291.6.exon10";
7	Mikado_loci	exon	11533833	11533909	.	-	.	gene_id "ENSSTUG00000014808"; transcript_id "mikado.7G291.6"; ID "mikado.7G291.6.exon11";
7	Mikado_loci	exon	11534091	11534342	.	-	.	gene_id "ENSSTUG00000014808"; transcript_id "mikado.7G291.6"; ID "mikado.7G291.6.exon12";
7	Mikado_loci	exon	11534523	11534640	.	-	.	gene_id "ENSSTUG00000014808"; transcript_id "mikado.7G291.6"; ID "mikado.7G291.6.exon13";
7	Mikado_loci	exon	11534840	11534965	.	-	.	gene_id "ENSSTUG00000014808"; transcript_id "mikado.7G291.6"; ID "mikado.7G291.6.exon14";
7	Mikado_loci	exon	11535089	11535342	.	-	.	gene_id "ENSSTUG00000014808"; transcript_id "mikado.7G291.6"; ID "mikado.7G291.6.exon15";
7	Mikado_loci	exon	11535581	11535727	.	-	.	gene_id "ENSSTUG00000014808"; transcript_id "mikado.7G291.6"; ID "mikado.7G291.6.exon16";
7	Mikado_loci	exon	11537585	11537697	.	-	.	gene_id "ENSSTUG00000014808"; transcript_id "mikado.7G291.6"; ID "mikado.7G291.6.exon17";
7	Mikado_loci	exon	11537942	11538095	.	-	.	gene_id "ENSSTUG00000014808"; transcript_id "mikado.7G291.6"; ID "mikado.7G291.6.exon18";
7	Mikado_loci	exon	11538477	11538534	.	-	.	gene_id "ENSSTUG00000014808"; transcript_id "mikado.7G291.6"; ID "mikado.7G291.6.exon19";
7	Mikado_loci	exon	11538828	11538895	.	-	.	gene_id "ENSSTUG00000014808"; transcript_id "mikado.7G291.6"; ID "mikado.7G291.6.exon20";
7	Mikado_loci	exon	11540846	11541002	.	-	.	gene_id "ENSSTUG00000014808"; transcript_id "mikado.7G291.6"; ID "mikado.7G291.6.exon21";
7	Mikado_loci	exon	11542954	11543068	.	-	.	gene_id "ENSSTUG00000014808"; transcript_id "mikado.7G291.6"; ID "mikado.7G291.6.exon22";
7	Mikado_loci	exon	11543191	11543233	.	-	.	gene_id "ENSSTUG00000014808"; transcript_id "mikado.7G291.6"; ID "mikado.7G291.6.exon23";
7	Mikado_loci	exon	11546150	11546249	.	-	.	gene_id "ENSSTUG00000014808"; transcript_id "mikado.7G291.6"; ID "mikado.7G291.6.exon24";
7	Mikado_loci	exon	11546411	11546579	.	-	.	gene_id "ENSSTUG00000014808"; transcript_id "mikado.7G291.6"; ID "mikado.7G291.6.exon25";
7	Mikado_loci	exon	11547676	11547735	.	-	.	gene_id "ENSSTUG00000014808"; transcript_id "mikado.7G291.6"; ID "mikado.7G291.6.exon26";
7	Mikado_loci	exon	11548509	11548565	.	-	.	gene_id "ENSSTUG00000014808"; transcript_id "mikado.7G291.6"; ID "mikado.7G291.6.exon27";
7	Mikado_loci	exon	11549334	11549710	.	-	.	gene_id "ENSSTUG00000014808"; transcript_id "mikado.7G291.6"; ID "mikado.7G291.6.exon28";
7	Mikado_loci	exon	11551594	11551718	.	-	.	gene_id "ENSSTUG00000014808"; transcript_id "mikado.7G291.6"; ID "mikado.7G291.6.exon29";
7	Mikado_loci	exon	11555465	11555552	.	-	.	gene_id "ENSSTUG00000014808"; transcript_id "mikado.7G291.6"; ID "mikado.7G291.6.exon30";
7	Mikado_loci	exon	11569096	11569169	.	-	.	gene_id "ENSSTUG00000014808"; transcript_id "mikado.7G291.6"; ID "mikado.7G291.6.exon31";
7	Mikado_loci	exon	11572983	11575332	.	-	.	gene_id "ENSSTUG00000014808"; transcript_id "mikado.7G291.6"; ID "mikado.7G291.6.exon32";
7	Mikado_loci	exon	11575627	11575822	.	-	.	gene_id "ENSSTUG00000014808"; transcript_id "mikado.7G291.6"; ID "mikado.7G291.6.exon33";
7	Mikado_loci	exon	11578819	11579005	.	-	.	gene_id "ENSSTUG00000014808"; transcript_id "mikado.7G291.6"; ID "mikado.7G291.6.exon34";
7	Mikado_loci	exon	11582957	11583280	.	-	.	gene_id "ENSSTUG00000014808"; transcript_id "mikado.7G291.6"; ID "mikado.7G291.6.exon35";
7	Mikado_loci	CDS	11526957	11527015	.	-	2	gene_id "ENSSTUG00000014808"; transcript_id "mikado.7G291.6"; ID "mikado.7G291.6.CDS1";
7	Mikado_loci	CDS	11527149	11527476	.	-	0	gene_id "ENSSTUG00000014808"; transcript_id "mikado.7G291.6"; ID "mikado.7G291.6.CDS2";
7	Mikado_loci	CDS	11527745	11528209	.	-	0	gene_id "ENSSTUG00000014808"; transcript_id "mikado.7G291.6"; ID "mikado.7G291.6.CDS3";
7	Mikado_loci	CDS	11528338	11528388	.	-	0	gene_id "ENSSTUG00000014808"; transcript_id "mikado.7G291.6"; ID "mikado.7G291.6.CDS4";
7	Mikado_loci	CDS	11528618	11528662	.	-	0	gene_id "ENSSTUG00000014808"; transcript_id "mikado.7G291.6"; ID "mikado.7G291.6.CDS5";
7	Mikado_loci	CDS	11529245	11529315	.	-	2	gene_id "ENSSTUG00000014808"; transcript_id "mikado.7G291.6"; ID "mikado.7G291.6.CDS6";
7	Mikado_loci	CDS	11529423	11529587	.	-	2	gene_id "ENSSTUG00000014808"; transcript_id "mikado.7G291.6"; ID "mikado.7G291.6.CDS7";
7	Mikado_loci	CDS	11532134	11532334	.	-	2	gene_id "ENSSTUG00000014808"; transcript_id "mikado.7G291.6"; ID "mikado.7G291.6.CDS8";
7	Mikado_loci	CDS	11532453	11532535	.	-	1	gene_id "ENSSTUG00000014808"; transcript_id "mikado.7G291.6"; ID "mikado.7G291.6.CDS9";
7	Mikado_loci	CDS	11532998	11533179	.	-	0	gene_id "ENSSTUG00000014808"; transcript_id "mikado.7G291.6"; ID "mikado.7G291.6.CDS10";
7	Mikado_loci	CDS	11533833	11533909	.	-	2	gene_id "ENSSTUG00000014808"; transcript_id "mikado.7G291.6"; ID "mikado.7G291.6.CDS11";
7	Mikado_loci	CDS	11534091	11534342	.	-	2	gene_id "ENSSTUG00000014808"; transcript_id "mikado.7G291.6"; ID "mikado.7G291.6.CDS12";
7	Mikado_loci	CDS	11534523	11534640	.	-	0	gene_id "ENSSTUG00000014808"; transcript_id "mikado.7G291.6"; ID "mikado.7G291.6.CDS13";
7	Mikado_loci	CDS	11534840	11534965	.	-	0	gene_id "ENSSTUG00000014808"; transcript_id "mikado.7G291.6"; ID "mikado.7G291.6.CDS14";
7	Mikado_loci	CDS	11535089	11535342	.	-	2	gene_id "ENSSTUG00000014808"; transcript_id "mikado.7G291.6"; ID "mikado.7G291.6.CDS15";
7	Mikado_loci	CDS	11535581	11535727	.	-	2	gene_id "ENSSTUG00000014808"; transcript_id "mikado.7G291.6"; ID "mikado.7G291.6.CDS16";
7	Mikado_loci	CDS	11537585	11537697	.	-	1	gene_id "ENSSTUG00000014808"; transcript_id "mikado.7G291.6"; ID "mikado.7G291.6.CDS17";
7	Mikado_loci	CDS	11537942	11538095	.	-	2	gene_id "ENSSTUG00000014808"; transcript_id "mikado.7G291.6"; ID "mikado.7G291.6.CDS18";
7	Mikado_loci	CDS	11538477	11538534	.	-	0	gene_id "ENSSTUG00000014808"; transcript_id "mikado.7G291.6"; ID "mikado.7G291.6.CDS19";
7	Mikado_loci	CDS	11538828	11538895	.	-	2	gene_id "ENSSTUG00000014808"; transcript_id "mikado.7G291.6"; ID "mikado.7G291.6.CDS20";
7	Mikado_loci	CDS	11540846	11541002	.	-	0	gene_id "ENSSTUG00000014808"; transcript_id "mikado.7G291.6"; ID "mikado.7G291.6.CDS21";
7	Mikado_loci	CDS	11542954	11543068	.	-	1	gene_id "ENSSTUG00000014808"; transcript_id "mikado.7G291.6"; ID "mikado.7G291.6.CDS22";
7	Mikado_loci	CDS	11543191	11543233	.	-	2	gene_id "ENSSTUG00000014808"; transcript_id "mikado.7G291.6"; ID "mikado.7G291.6.CDS23";
7	Mikado_loci	CDS	11546150	11546249	.	-	0	gene_id "ENSSTUG00000014808"; transcript_id "mikado.7G291.6"; ID "mikado.7G291.6.CDS24";
7	Mikado_loci	CDS	11546411	11546579	.	-	1	gene_id "ENSSTUG00000014808"; transcript_id "mikado.7G291.6"; ID "mikado.7G291.6.CDS25";
7	Mikado_loci	CDS	11547676	11547735	.	-	1	gene_id "ENSSTUG00000014808"; transcript_id "mikado.7G291.6"; ID "mikado.7G291.6.CDS26";
7	Mikado_loci	CDS	11548509	11548565	.	-	1	gene_id "ENSSTUG00000014808"; transcript_id "mikado.7G291.6"; ID "mikado.7G291.6.CDS27";
7	Mikado_loci	CDS	11549334	11549710	.	-	0	gene_id "ENSSTUG00000014808"; transcript_id "mikado.7G291.6"; ID "mikado.7G291.6.CDS28";
7	Mikado_loci	CDS	11551594	11551718	.	-	2	gene_id "ENSSTUG00000014808"; transcript_id "mikado.7G291.6"; ID "mikado.7G291.6.CDS29";
7	Mikado_loci	CDS	11555465	11555552	.	-	0	gene_id "ENSSTUG00000014808"; transcript_id "mikado.7G291.6"; ID "mikado.7G291.6.CDS30";
7	Mikado_loci	CDS	11569096	11569169	.	-	2	gene_id "ENSSTUG00000014808"; transcript_id "mikado.7G291.6"; ID "mikado.7G291.6.CDS31";
7	Mikado_loci	CDS	11572983	11575332	.	-	0	gene_id "ENSSTUG00000014808"; transcript_id "mikado.7G291.6"; ID "mikado.7G291.6.CDS32";
7	Mikado_loci	CDS	11575627	11575822	.	-	1	gene_id "ENSSTUG00000014808"; transcript_id "mikado.7G291.6"; ID "mikado.7G291.6.CDS33";
7	Mikado_loci	CDS	11578819	11579005	.	-	2	gene_id "ENSSTUG00000014808"; transcript_id "mikado.7G291.6"; ID "mikado.7G291.6.CDS34";
7	Mikado_loci	CDS	11582957	11583167	.	-	0	gene_id "ENSSTUG00000014808"; transcript_id "mikado.7G291.6"; ID "mikado.7G291.6.CDS35";
7	Mikado_loci	five_prime_utr	11583168	11583280	.	-	.	gene_id "ENSSTUG00000014808"; transcript_id "mikado.7G291.6"; ID "mikado.7G291.6.five_prime_UTR1";
7	Mikado_loci	three_prime_utr	11524260	11526956	.	-	.	gene_id "ENSSTUG00000014808"; transcript_id "mikado.7G291.6"; ID "mikado.7G291.6.three_prime_UTR1";
7	Mikado_loci	transcript	11524260	11620221	22	-	.	gene_id "ENSSTUG00000014808"; transcript_id "mikado.7G291.7"; ID "mikado.7G291.7";
7	Mikado_loci	exon	11524260	11527015	.	-	.	gene_id "ENSSTUG00000014808"; transcript_id "mikado.7G291.7"; ID "mikado.7G291.7.exon1";
7	Mikado_loci	exon	11527149	11527476	.	-	.	gene_id "ENSSTUG00000014808"; transcript_id "mikado.7G291.7"; ID "mikado.7G291.7.exon2";
7	Mikado_loci	exon	11527745	11528209	.	-	.	gene_id "ENSSTUG00000014808"; transcript_id "mikado.7G291.7"; ID "mikado.7G291.7.exon3";
7	Mikado_loci	exon	11528338	11528388	.	-	.	gene_id "ENSSTUG00000014808"; transcript_id "mikado.7G291.7"; ID "mikado.7G291.7.exon4";
7	Mikado_loci	exon	11528618	11528662	.	-	.	gene_id "ENSSTUG00000014808"; transcript_id "mikado.7G291.7"; ID "mikado.7G291.7.exon5";
7	Mikado_loci	exon	11529245	11529315	.	-	.	gene_id "ENSSTUG00000014808"; transcript_id "mikado.7G291.7"; ID "mikado.7G291.7.exon6";
7	Mikado_loci	exon	11529423	11529587	.	-	.	gene_id "ENSSTUG00000014808"; transcript_id "mikado.7G291.7"; ID "mikado.7G291.7.exon7";
7	Mikado_loci	exon	11532134	11532334	.	-	.	gene_id "ENSSTUG00000014808"; transcript_id "mikado.7G291.7"; ID "mikado.7G291.7.exon8";
7	Mikado_loci	exon	11532453	11532535	.	-	.	gene_id "ENSSTUG00000014808"; transcript_id "mikado.7G291.7"; ID "mikado.7G291.7.exon9";
7	Mikado_loci	exon	11532998	11533179	.	-	.	gene_id "ENSSTUG00000014808"; transcript_id "mikado.7G291.7"; ID "mikado.7G291.7.exon10";
7	Mikado_loci	exon	11533833	11533909	.	-	.	gene_id "ENSSTUG00000014808"; transcript_id "mikado.7G291.7"; ID "mikado.7G291.7.exon11";
7	Mikado_loci	exon	11534091	11534342	.	-	.	gene_id "ENSSTUG00000014808"; transcript_id "mikado.7G291.7"; ID "mikado.7G291.7.exon12";
7	Mikado_loci	exon	11534523	11534640	.	-	.	gene_id "ENSSTUG00000014808"; transcript_id "mikado.7G291.7"; ID "mikado.7G291.7.exon13";
7	Mikado_loci	exon	11534840	11534965	.	-	.	gene_id "ENSSTUG00000014808"; transcript_id "mikado.7G291.7"; ID "mikado.7G291.7.exon14";
7	Mikado_loci	exon	11535089	11535342	.	-	.	gene_id "ENSSTUG00000014808"; transcript_id "mikado.7G291.7"; ID "mikado.7G291.7.exon15";
7	Mikado_loci	exon	11535581	11535727	.	-	.	gene_id "ENSSTUG00000014808"; transcript_id "mikado.7G291.7"; ID "mikado.7G291.7.exon16";
7	Mikado_loci	exon	11537585	11537697	.	-	.	gene_id "ENSSTUG00000014808"; transcript_id "mikado.7G291.7"; ID "mikado.7G291.7.exon17";
7	Mikado_loci	exon	11537942	11538095	.	-	.	gene_id "ENSSTUG00000014808"; transcript_id "mikado.7G291.7"; ID "mikado.7G291.7.exon18";
7	Mikado_loci	exon	11538477	11538534	.	-	.	gene_id "ENSSTUG00000014808"; transcript_id "mikado.7G291.7"; ID "mikado.7G291.7.exon19";
7	Mikado_loci	exon	11538828	11538895	.	-	.	gene_id "ENSSTUG00000014808"; transcript_id "mikado.7G291.7"; ID "mikado.7G291.7.exon20";
7	Mikado_loci	exon	11540846	11541002	.	-	.	gene_id "ENSSTUG00000014808"; transcript_id "mikado.7G291.7"; ID "mikado.7G291.7.exon21";
7	Mikado_loci	exon	11542954	11543068	.	-	.	gene_id "ENSSTUG00000014808"; transcript_id "mikado.7G291.7"; ID "mikado.7G291.7.exon22";
7	Mikado_loci	exon	11543191	11543233	.	-	.	gene_id "ENSSTUG00000014808"; transcript_id "mikado.7G291.7"; ID "mikado.7G291.7.exon23";
7	Mikado_loci	exon	11546150	11546249	.	-	.	gene_id "ENSSTUG00000014808"; transcript_id "mikado.7G291.7"; ID "mikado.7G291.7.exon24";
7	Mikado_loci	exon	11546411	11546579	.	-	.	gene_id "ENSSTUG00000014808"; transcript_id "mikado.7G291.7"; ID "mikado.7G291.7.exon25";
7	Mikado_loci	exon	11547676	11547735	.	-	.	gene_id "ENSSTUG00000014808"; transcript_id "mikado.7G291.7"; ID "mikado.7G291.7.exon26";
7	Mikado_loci	exon	11548509	11548565	.	-	.	gene_id "ENSSTUG00000014808"; transcript_id "mikado.7G291.7"; ID "mikado.7G291.7.exon27";
7	Mikado_loci	exon	11549334	11549710	.	-	.	gene_id "ENSSTUG00000014808"; transcript_id "mikado.7G291.7"; ID "mikado.7G291.7.exon28";
7	Mikado_loci	exon	11551594	11551718	.	-	.	gene_id "ENSSTUG00000014808"; transcript_id "mikado.7G291.7"; ID "mikado.7G291.7.exon29";
7	Mikado_loci	exon	11555465	11555552	.	-	.	gene_id "ENSSTUG00000014808"; transcript_id "mikado.7G291.7"; ID "mikado.7G291.7.exon30";
7	Mikado_loci	exon	11569096	11569175	.	-	.	gene_id "ENSSTUG00000014808"; transcript_id "mikado.7G291.7"; ID "mikado.7G291.7.exon31";
7	Mikado_loci	exon	11572983	11575332	.	-	.	gene_id "ENSSTUG00000014808"; transcript_id "mikado.7G291.7"; ID "mikado.7G291.7.exon32";
7	Mikado_loci	exon	11575627	11575822	.	-	.	gene_id "ENSSTUG00000014808"; transcript_id "mikado.7G291.7"; ID "mikado.7G291.7.exon33";
7	Mikado_loci	exon	11578819	11579005	.	-	.	gene_id "ENSSTUG00000014808"; transcript_id "mikado.7G291.7"; ID "mikado.7G291.7.exon34";
7	Mikado_loci	exon	11582957	11583280	.	-	.	gene_id "ENSSTUG00000014808"; transcript_id "mikado.7G291.7"; ID "mikado.7G291.7.exon35";
7	Mikado_loci	exon	11587258	11587411	.	-	.	gene_id "ENSSTUG00000014808"; transcript_id "mikado.7G291.7"; ID "mikado.7G291.7.exon36";
7	Mikado_loci	exon	11600302	11600345	.	-	.	gene_id "ENSSTUG00000014808"; transcript_id "mikado.7G291.7"; ID "mikado.7G291.7.exon37";
7	Mikado_loci	exon	11619562	11620221	.	-	.	gene_id "ENSSTUG00000014808"; transcript_id "mikado.7G291.7"; ID "mikado.7G291.7.exon38";
7	Mikado_loci	CDS	11526957	11527015	.	-	2	gene_id "ENSSTUG00000014808"; transcript_id "mikado.7G291.7"; ID "mikado.7G291.7.CDS1";
7	Mikado_loci	CDS	11527149	11527476	.	-	0	gene_id "ENSSTUG00000014808"; transcript_id "mikado.7G291.7"; ID "mikado.7G291.7.CDS2";
7	Mikado_loci	CDS	11527745	11528209	.	-	0	gene_id "ENSSTUG00000014808"; transcript_id "mikado.7G291.7"; ID "mikado.7G291.7.CDS3";
7	Mikado_loci	CDS	11528338	11528388	.	-	0	gene_id "ENSSTUG00000014808"; transcript_id "mikado.7G291.7"; ID "mikado.7G291.7.CDS4";
7	Mikado_loci	CDS	11528618	11528662	.	-	0	gene_id "ENSSTUG00000014808"; transcript_id "mikado.7G291.7"; ID "mikado.7G291.7.CDS5";
7	Mikado_loci	CDS	11529245	11529315	.	-	2	gene_id "ENSSTUG00000014808"; transcript_id "mikado.7G291.7"; ID "mikado.7G291.7.CDS6";
7	Mikado_loci	CDS	11529423	11529587	.	-	2	gene_id "ENSSTUG00000014808"; transcript_id "mikado.7G291.7"; ID "mikado.7G291.7.CDS7";
7	Mikado_loci	CDS	11532134	11532334	.	-	2	gene_id "ENSSTUG00000014808"; transcript_id "mikado.7G291.7"; ID "mikado.7G291.7.CDS8";
7	Mikado_loci	CDS	11532453	11532535	.	-	1	gene_id "ENSSTUG00000014808"; transcript_id "mikado.7G291.7"; ID "mikado.7G291.7.CDS9";
7	Mikado_loci	CDS	11532998	11533179	.	-	0	gene_id "ENSSTUG00000014808"; transcript_id "mikado.7G291.7"; ID "mikado.7G291.7.CDS10";
7	Mikado_loci	CDS	11533833	11533909	.	-	2	gene_id "ENSSTUG00000014808"; transcript_id "mikado.7G291.7"; ID "mikado.7G291.7.CDS11";
7	Mikado_loci	CDS	11534091	11534342	.	-	2	gene_id "ENSSTUG00000014808"; transcript_id "mikado.7G291.7"; ID "mikado.7G291.7.CDS12";
7	Mikado_loci	CDS	11534523	11534640	.	-	0	gene_id "ENSSTUG00000014808"; transcript_id "mikado.7G291.7"; ID "mikado.7G291.7.CDS13";
7	Mikado_loci	CDS	11534840	11534965	.	-	0	gene_id "ENSSTUG00000014808"; transcript_id "mikado.7G291.7"; ID "mikado.7G291.7.CDS14";
7	Mikado_loci	CDS	11535089	11535342	.	-	2	gene_id "ENSSTUG00000014808"; transcript_id "mikado.7G291.7"; ID "mikado.7G291.7.CDS15";
7	Mikado_loci	CDS	11535581	11535727	.	-	2	gene_id "ENSSTUG00000014808"; transcript_id "mikado.7G291.7"; ID "mikado.7G291.7.CDS16";
7	Mikado_loci	CDS	11537585	11537697	.	-	1	gene_id "ENSSTUG00000014808"; transcript_id "mikado.7G291.7"; ID "mikado.7G291.7.CDS17";
7	Mikado_loci	CDS	11537942	11538095	.	-	2	gene_id "ENSSTUG00000014808"; transcript_id "mikado.7G291.7"; ID "mikado.7G291.7.CDS18";
7	Mikado_loci	CDS	11538477	11538534	.	-	0	gene_id "ENSSTUG00000014808"; transcript_id "mikado.7G291.7"; ID "mikado.7G291.7.CDS19";
7	Mikado_loci	CDS	11538828	11538895	.	-	2	gene_id "ENSSTUG00000014808"; transcript_id "mikado.7G291.7"; ID "mikado.7G291.7.CDS20";
7	Mikado_loci	CDS	11540846	11541002	.	-	0	gene_id "ENSSTUG00000014808"; transcript_id "mikado.7G291.7"; ID "mikado.7G291.7.CDS21";
7	Mikado_loci	CDS	11542954	11543068	.	-	1	gene_id "ENSSTUG00000014808"; transcript_id "mikado.7G291.7"; ID "mikado.7G291.7.CDS22";
7	Mikado_loci	CDS	11543191	11543233	.	-	2	gene_id "ENSSTUG00000014808"; transcript_id "mikado.7G291.7"; ID "mikado.7G291.7.CDS23";
7	Mikado_loci	CDS	11546150	11546249	.	-	0	gene_id "ENSSTUG00000014808"; transcript_id "mikado.7G291.7"; ID "mikado.7G291.7.CDS24";
7	Mikado_loci	CDS	11546411	11546579	.	-	1	gene_id "ENSSTUG00000014808"; transcript_id "mikado.7G291.7"; ID "mikado.7G291.7.CDS25";
7	Mikado_loci	CDS	11547676	11547735	.	-	1	gene_id "ENSSTUG00000014808"; transcript_id "mikado.7G291.7"; ID "mikado.7G291.7.CDS26";
7	Mikado_loci	CDS	11548509	11548565	.	-	1	gene_id "ENSSTUG00000014808"; transcript_id "mikado.7G291.7"; ID "mikado.7G291.7.CDS27";
7	Mikado_loci	CDS	11549334	11549710	.	-	0	gene_id "ENSSTUG00000014808"; transcript_id "mikado.7G291.7"; ID "mikado.7G291.7.CDS28";
7	Mikado_loci	CDS	11551594	11551718	.	-	2	gene_id "ENSSTUG00000014808"; transcript_id "mikado.7G291.7"; ID "mikado.7G291.7.CDS29";
7	Mikado_loci	CDS	11555465	11555552	.	-	0	gene_id "ENSSTUG00000014808"; transcript_id "mikado.7G291.7"; ID "mikado.7G291.7.CDS30";
7	Mikado_loci	CDS	11569096	11569175	.	-	2	gene_id "ENSSTUG00000014808"; transcript_id "mikado.7G291.7"; ID "mikado.7G291.7.CDS31";
7	Mikado_loci	CDS	11572983	11575332	.	-	0	gene_id "ENSSTUG00000014808"; transcript_id "mikado.7G291.7"; ID "mikado.7G291.7.CDS32";
7	Mikado_loci	CDS	11575627	11575822	.	-	1	gene_id "ENSSTUG00000014808"; transcript_id "mikado.7G291.7"; ID "mikado.7G291.7.CDS33";
7	Mikado_loci	CDS	11578819	11579005	.	-	2	gene_id "ENSSTUG00000014808"; transcript_id "mikado.7G291.7"; ID "mikado.7G291.7.CDS34";
7	Mikado_loci	CDS	11582957	11583280	.	-	2	gene_id "ENSSTUG00000014808"; transcript_id "mikado.7G291.7"; ID "mikado.7G291.7.CDS35";
7	Mikado_loci	CDS	11587258	11587411	.	-	0	gene_id "ENSSTUG00000014808"; transcript_id "mikado.7G291.7"; ID "mikado.7G291.7.CDS36";
7	Mikado_loci	CDS	11600302	11600334	.	-	0	gene_id "ENSSTUG00000014808"; transcript_id "mikado.7G291.7"; ID "mikado.7G291.7.CDS37";
7	Mikado_loci	five_prime_utr	11600335	11600345	.	-	.	gene_id "ENSSTUG00000014808"; transcript_id "mikado.7G291.7"; ID "mikado.7G291.7.five_prime_UTR1";
7	Mikado_loci	five_prime_utr	11619562	11620221	.	-	.	gene_id "ENSSTUG00000014808"; transcript_id "mikado.7G291.7"; ID "mikado.7G291.7.five_prime_UTR2";
7	Mikado_loci	three_prime_utr	11524260	11526956	.	-	.	gene_id "ENSSTUG00000014808"; transcript_id "mikado.7G291.7"; ID "mikado.7G291.7.three_prime_UTR1";
7	Mikado_loci	transcript	11752057	11803192	14	+	.	gene_id "ENSSTUG00000016009"; transcript_id "mikado.7G296.2"; ID "mikado.7G296.2";
7	Mikado_loci	exon	11752057	11752570	.	+	.	gene_id "ENSSTUG00000016009"; transcript_id "mikado.7G296.2"; ID "mikado.7G296.2.exon1";
7	Mikado_loci	exon	11758140	11758334	.	+	.	gene_id "ENSSTUG00000016009"; transcript_id "mikado.7G296.2"; ID "mikado.7G296.2.exon2";
7	Mikado_loci	exon	11758602	11758818	.	+	.	gene_id "ENSSTUG00000016009"; transcript_id "mikado.7G296.2"; ID "mikado.7G296.2.exon3";
7	Mikado_loci	exon	11763817	11764014	.	+	.	gene_id "ENSSTUG00000016009"; transcript_id "mikado.7G296.2"; ID "mikado.7G296.2.exon4";
7	Mikado_loci	exon	11767853	11768049	.	+	.	gene_id "ENSSTUG00000016009"; transcript_id "mikado.7G296.2"; ID "mikado.7G296.2.exon5";
7	Mikado_loci	exon	11768995	11769126	.	+	.	gene_id "ENSSTUG00000016009"; transcript_id "mikado.7G296.2"; ID "mikado.7G296.2.exon6";
7	Mikado_loci	exon	11771592	11771988	.	+	.	gene_id "ENSSTUG00000016009"; transcript_id "mikado.7G296.2"; ID "mikado.7G296.2.exon7";
7	Mikado_loci	exon	11772270	11772441	.	+	.	gene_id "ENSSTUG00000016009"; transcript_id "mikado.7G296.2"; ID "mikado.7G296.2.exon8";
7	Mikado_loci	exon	11789210	11789426	.	+	.	gene_id "ENSSTUG00000016009"; transcript_id "mikado.7G296.2"; ID "mikado.7G296.2.exon9";
7	Mikado_loci	exon	11789628	11789917	.	+	.	gene_id "ENSSTUG00000016009"; transcript_id "mikado.7G296.2"; ID "mikado.7G296.2.exon10";
7	Mikado_loci	exon	11790132	11790358	.	+	.	gene_id "ENSSTUG00000016009"; transcript_id "mikado.7G296.2"; ID "mikado.7G296.2.exon11";
7	Mikado_loci	exon	11790958	11791142	.	+	.	gene_id "ENSSTUG00000016009"; transcript_id "mikado.7G296.2"; ID "mikado.7G296.2.exon12";
7	Mikado_loci	exon	11794463	11794786	.	+	.	gene_id "ENSSTUG00000016009"; transcript_id "mikado.7G296.2"; ID "mikado.7G296.2.exon13";
7	Mikado_loci	exon	11795509	11795705	.	+	.	gene_id "ENSSTUG00000016009"; transcript_id "mikado.7G296.2"; ID "mikado.7G296.2.exon14";
7	Mikado_loci	exon	11796006	11796220	.	+	.	gene_id "ENSSTUG00000016009"; transcript_id "mikado.7G296.2"; ID "mikado.7G296.2.exon15";
7	Mikado_loci	exon	11797968	11798158	.	+	.	gene_id "ENSSTUG00000016009"; transcript_id "mikado.7G296.2"; ID "mikado.7G296.2.exon16";
7	Mikado_loci	exon	11798919	11799128	.	+	.	gene_id "ENSSTUG00000016009"; transcript_id "mikado.7G296.2"; ID "mikado.7G296.2.exon17";
7	Mikado_loci	exon	11799275	11799400	.	+	.	gene_id "ENSSTUG00000016009"; transcript_id "mikado.7G296.2"; ID "mikado.7G296.2.exon18";
7	Mikado_loci	exon	11799525	11799761	.	+	.	gene_id "ENSSTUG00000016009"; transcript_id "mikado.7G296.2"; ID "mikado.7G296.2.exon19";
7	Mikado_loci	exon	11799936	11800046	.	+	.	gene_id "ENSSTUG00000016009"; transcript_id "mikado.7G296.2"; ID "mikado.7G296.2.exon20";
7	Mikado_loci	exon	11800199	11800438	.	+	.	gene_id "ENSSTUG00000016009"; transcript_id "mikado.7G296.2"; ID "mikado.7G296.2.exon21";
7	Mikado_loci	exon	11800583	11800725	.	+	.	gene_id "ENSSTUG00000016009"; transcript_id "mikado.7G296.2"; ID "mikado.7G296.2.exon22";
7	Mikado_loci	exon	11800931	11801028	.	+	.	gene_id "ENSSTUG00000016009"; transcript_id "mikado.7G296.2"; ID "mikado.7G296.2.exon23";
7	Mikado_loci	exon	11801154	11803192	.	+	.	gene_id "ENSSTUG00000016009"; transcript_id "mikado.7G296.2"; ID "mikado.7G296.2.exon24";
7	Mikado_loci	CDS	11752486	11752570	.	+	0	gene_id "ENSSTUG00000016009"; transcript_id "mikado.7G296.2"; ID "mikado.7G296.2.CDS1";
7	Mikado_loci	CDS	11758140	11758334	.	+	2	gene_id "ENSSTUG00000016009"; transcript_id "mikado.7G296.2"; ID "mikado.7G296.2.CDS2";
7	Mikado_loci	CDS	11758602	11758818	.	+	2	gene_id "ENSSTUG00000016009"; transcript_id "mikado.7G296.2"; ID "mikado.7G296.2.CDS3";
7	Mikado_loci	CDS	11763817	11764014	.	+	1	gene_id "ENSSTUG00000016009"; transcript_id "mikado.7G296.2"; ID "mikado.7G296.2.CDS4";
7	Mikado_loci	CDS	11767853	11768049	.	+	1	gene_id "ENSSTUG00000016009"; transcript_id "mikado.7G296.2"; ID "mikado.7G296.2.CDS5";
7	Mikado_loci	CDS	11768995	11769126	.	+	2	gene_id "ENSSTUG00000016009"; transcript_id "mikado.7G296.2"; ID "mikado.7G296.2.CDS6";
7	Mikado_loci	CDS	11771592	11771988	.	+	2	gene_id "ENSSTUG00000016009"; transcript_id "mikado.7G296.2"; ID "mikado.7G296.2.CDS7";
7	Mikado_loci	CDS	11772270	11772441	.	+	1	gene_id "ENSSTUG00000016009"; transcript_id "mikado.7G296.2"; ID "mikado.7G296.2.CDS8";
7	Mikado_loci	CDS	11789210	11789426	.	+	0	gene_id "ENSSTUG00000016009"; transcript_id "mikado.7G296.2"; ID "mikado.7G296.2.CDS9";
7	Mikado_loci	CDS	11789628	11789917	.	+	2	gene_id "ENSSTUG00000016009"; transcript_id "mikado.7G296.2"; ID "mikado.7G296.2.CDS10";
7	Mikado_loci	CDS	11790132	11790358	.	+	0	gene_id "ENSSTUG00000016009"; transcript_id "mikado.7G296.2"; ID "mikado.7G296.2.CDS11";
7	Mikado_loci	CDS	11790958	11791142	.	+	1	gene_id "ENSSTUG00000016009"; transcript_id "mikado.7G296.2"; ID "mikado.7G296.2.CDS12";
7	Mikado_loci	CDS	11794463	11794786	.	+	2	gene_id "ENSSTUG00000016009"; transcript_id "mikado.7G296.2"; ID "mikado.7G296.2.CDS13";
7	Mikado_loci	CDS	11795509	11795705	.	+	2	gene_id "ENSSTUG00000016009"; transcript_id "mikado.7G296.2"; ID "mikado.7G296.2.CDS14";
7	Mikado_loci	CDS	11796006	11796220	.	+	0	gene_id "ENSSTUG00000016009"; transcript_id "mikado.7G296.2"; ID "mikado.7G296.2.CDS15";
7	Mikado_loci	CDS	11797968	11798158	.	+	1	gene_id "ENSSTUG00000016009"; transcript_id "mikado.7G296.2"; ID "mikado.7G296.2.CDS16";
7	Mikado_loci	CDS	11798919	11799128	.	+	2	gene_id "ENSSTUG00000016009"; transcript_id "mikado.7G296.2"; ID "mikado.7G296.2.CDS17";
7	Mikado_loci	CDS	11799275	11799400	.	+	2	gene_id "ENSSTUG00000016009"; transcript_id "mikado.7G296.2"; ID "mikado.7G296.2.CDS18";
7	Mikado_loci	CDS	11799525	11799761	.	+	2	gene_id "ENSSTUG00000016009"; transcript_id "mikado.7G296.2"; ID "mikado.7G296.2.CDS19";
7	Mikado_loci	CDS	11799936	11800046	.	+	2	gene_id "ENSSTUG00000016009"; transcript_id "mikado.7G296.2"; ID "mikado.7G296.2.CDS20";
7	Mikado_loci	CDS	11800199	11800438	.	+	2	gene_id "ENSSTUG00000016009"; transcript_id "mikado.7G296.2"; ID "mikado.7G296.2.CDS21";
7	Mikado_loci	CDS	11800583	11800725	.	+	2	gene_id "ENSSTUG00000016009"; transcript_id "mikado.7G296.2"; ID "mikado.7G296.2.CDS22";
7	Mikado_loci	CDS	11800931	11801028	.	+	0	gene_id "ENSSTUG00000016009"; transcript_id "mikado.7G296.2"; ID "mikado.7G296.2.CDS23";
7	Mikado_loci	CDS	11801154	11801415	.	+	1	gene_id "ENSSTUG00000016009"; transcript_id "mikado.7G296.2"; ID "mikado.7G296.2.CDS24";
7	Mikado_loci	five_prime_utr	11752057	11752485	.	+	.	gene_id "ENSSTUG00000016009"; transcript_id "mikado.7G296.2"; ID "mikado.7G296.2.five_prime_UTR1";
7	Mikado_loci	three_prime_utr	11801416	11803192	.	+	.	gene_id "ENSSTUG00000016009"; transcript_id "mikado.7G296.2"; ID "mikado.7G296.2.three_prime_UTR1";
7	Mikado_loci	transcript	11752057	11803192	13	+	.	gene_id "ENSSTUG00000016009"; transcript_id "mikado.7G296.3"; ID "mikado.7G296.3";
7	Mikado_loci	exon	11752057	11752570	.	+	.	gene_id "ENSSTUG00000016009"; transcript_id "mikado.7G296.3"; ID "mikado.7G296.3.exon1";
7	Mikado_loci	exon	11758140	11758334	.	+	.	gene_id "ENSSTUG00000016009"; transcript_id "mikado.7G296.3"; ID "mikado.7G296.3.exon2";
7	Mikado_loci	exon	11758602	11758818	.	+	.	gene_id "ENSSTUG00000016009"; transcript_id "mikado.7G296.3"; ID "mikado.7G296.3.exon3";
7	Mikado_loci	exon	11763817	11764014	.	+	.	gene_id "ENSSTUG00000016009"; transcript_id "mikado.7G296.3"; ID "mikado.7G296.3.exon4";
7	Mikado_loci	exon	11767853	11768049	.	+	.	gene_id "ENSSTUG00000016009"; transcript_id "mikado.7G296.3"; ID "mikado.7G296.3.exon5";
7	Mikado_loci	exon	11768995	11769126	.	+	.	gene_id "ENSSTUG00000016009"; transcript_id "mikado.7G296.3"; ID "mikado.7G296.3.exon6";
7	Mikado_loci	exon	11771592	11771988	.	+	.	gene_id "ENSSTUG00000016009"; transcript_id "mikado.7G296.3"; ID "mikado.7G296.3.exon7";
7	Mikado_loci	exon	11772270	11772441	.	+	.	gene_id "ENSSTUG00000016009"; transcript_id "mikado.7G296.3"; ID "mikado.7G296.3.exon8";
7	Mikado_loci	exon	11789210	11789426	.	+	.	gene_id "ENSSTUG00000016009"; transcript_id "mikado.7G296.3"; ID "mikado.7G296.3.exon9";
7	Mikado_loci	exon	11789628	11789917	.	+	.	gene_id "ENSSTUG00000016009"; transcript_id "mikado.7G296.3"; ID "mikado.7G296.3.exon10";
7	Mikado_loci	exon	11790132	11790358	.	+	.	gene_id "ENSSTUG00000016009"; transcript_id "mikado.7G296.3"; ID "mikado.7G296.3.exon11";
7	Mikado_loci	exon	11790958	11791142	.	+	.	gene_id "ENSSTUG00000016009"; transcript_id "mikado.7G296.3"; ID "mikado.7G296.3.exon12";
7	Mikado_loci	exon	11794463	11794786	.	+	.	gene_id "ENSSTUG00000016009"; transcript_id "mikado.7G296.3"; ID "mikado.7G296.3.exon13";
7	Mikado_loci	exon	11795509	11795705	.	+	.	gene_id "ENSSTUG00000016009"; transcript_id "mikado.7G296.3"; ID "mikado.7G296.3.exon14";
7	Mikado_loci	exon	11796006	11796220	.	+	.	gene_id "ENSSTUG00000016009"; transcript_id "mikado.7G296.3"; ID "mikado.7G296.3.exon15";
7	Mikado_loci	exon	11797968	11798158	.	+	.	gene_id "ENSSTUG00000016009"; transcript_id "mikado.7G296.3"; ID "mikado.7G296.3.exon16";
7	Mikado_loci	exon	11798919	11799128	.	+	.	gene_id "ENSSTUG00000016009"; transcript_id "mikado.7G296.3"; ID "mikado.7G296.3.exon17";
7	Mikado_loci	exon	11799275	11799400	.	+	.	gene_id "ENSSTUG00000016009"; transcript_id "mikado.7G296.3"; ID "mikado.7G296.3.exon18";
7	Mikado_loci	exon	11799525	11799761	.	+	.	gene_id "ENSSTUG00000016009"; transcript_id "mikado.7G296.3"; ID "mikado.7G296.3.exon19";
7	Mikado_loci	exon	11799936	11800046	.	+	.	gene_id "ENSSTUG00000016009"; transcript_id "mikado.7G296.3"; ID "mikado.7G296.3.exon20";
7	Mikado_loci	exon	11800199	11800447	.	+	.	gene_id "ENSSTUG00000016009"; transcript_id "mikado.7G296.3"; ID "mikado.7G296.3.exon21";
7	Mikado_loci	exon	11800583	11800725	.	+	.	gene_id "ENSSTUG00000016009"; transcript_id "mikado.7G296.3"; ID "mikado.7G296.3.exon22";
7	Mikado_loci	exon	11800931	11801028	.	+	.	gene_id "ENSSTUG00000016009"; transcript_id "mikado.7G296.3"; ID "mikado.7G296.3.exon23";
7	Mikado_loci	exon	11801154	11803192	.	+	.	gene_id "ENSSTUG00000016009"; transcript_id "mikado.7G296.3"; ID "mikado.7G296.3.exon24";
7	Mikado_loci	CDS	11752486	11752570	.	+	0	gene_id "ENSSTUG00000016009"; transcript_id "mikado.7G296.3"; ID "mikado.7G296.3.CDS1";
7	Mikado_loci	CDS	11758140	11758334	.	+	2	gene_id "ENSSTUG00000016009"; transcript_id "mikado.7G296.3"; ID "mikado.7G296.3.CDS2";
7	Mikado_loci	CDS	11758602	11758818	.	+	2	gene_id "ENSSTUG00000016009"; transcript_id "mikado.7G296.3"; ID "mikado.7G296.3.CDS3";
7	Mikado_loci	CDS	11763817	11764014	.	+	1	gene_id "ENSSTUG00000016009"; transcript_id "mikado.7G296.3"; ID "mikado.7G296.3.CDS4";
7	Mikado_loci	CDS	11767853	11768049	.	+	1	gene_id "ENSSTUG00000016009"; transcript_id "mikado.7G296.3"; ID "mikado.7G296.3.CDS5";
7	Mikado_loci	CDS	11768995	11769126	.	+	2	gene_id "ENSSTUG00000016009"; transcript_id "mikado.7G296.3"; ID "mikado.7G296.3.CDS6";
7	Mikado_loci	CDS	11771592	11771988	.	+	2	gene_id "ENSSTUG00000016009"; transcript_id "mikado.7G296.3"; ID "mikado.7G296.3.CDS7";
7	Mikado_loci	CDS	11772270	11772441	.	+	1	gene_id "ENSSTUG00000016009"; transcript_id "mikado.7G296.3"; ID "mikado.7G296.3.CDS8";
7	Mikado_loci	CDS	11789210	11789426	.	+	0	gene_id "ENSSTUG00000016009"; transcript_id "mikado.7G296.3"; ID "mikado.7G296.3.CDS9";
7	Mikado_loci	CDS	11789628	11789917	.	+	2	gene_id "ENSSTUG00000016009"; transcript_id "mikado.7G296.3"; ID "mikado.7G296.3.CDS10";
7	Mikado_loci	CDS	11790132	11790358	.	+	0	gene_id "ENSSTUG00000016009"; transcript_id "mikado.7G296.3"; ID "mikado.7G296.3.CDS11";
7	Mikado_loci	CDS	11790958	11791142	.	+	1	gene_id "ENSSTUG00000016009"; transcript_id "mikado.7G296.3"; ID "mikado.7G296.3.CDS12";
7	Mikado_loci	CDS	11794463	11794786	.	+	2	gene_id "ENSSTUG00000016009"; transcript_id "mikado.7G296.3"; ID "mikado.7G296.3.CDS13";
7	Mikado_loci	CDS	11795509	11795705	.	+	2	gene_id "ENSSTUG00000016009"; transcript_id "mikado.7G296.3"; ID "mikado.7G296.3.CDS14";
7	Mikado_loci	CDS	11796006	11796220	.	+	0	gene_id "ENSSTUG00000016009"; transcript_id "mikado.7G296.3"; ID "mikado.7G296.3.CDS15";
7	Mikado_loci	CDS	11797968	11798158	.	+	1	gene_id "ENSSTUG00000016009"; transcript_id "mikado.7G296.3"; ID "mikado.7G296.3.CDS16";
7	Mikado_loci	CDS	11798919	11799128	.	+	2	gene_id "ENSSTUG00000016009"; transcript_id "mikado.7G296.3"; ID "mikado.7G296.3.CDS17";
7	Mikado_loci	CDS	11799275	11799400	.	+	2	gene_id "ENSSTUG00000016009"; transcript_id "mikado.7G296.3"; ID "mikado.7G296.3.CDS18";
7	Mikado_loci	CDS	11799525	11799761	.	+	2	gene_id "ENSSTUG00000016009"; transcript_id "mikado.7G296.3"; ID "mikado.7G296.3.CDS19";
7	Mikado_loci	CDS	11799936	11800046	.	+	2	gene_id "ENSSTUG00000016009"; transcript_id "mikado.7G296.3"; ID "mikado.7G296.3.CDS20";
7	Mikado_loci	CDS	11800199	11800447	.	+	2	gene_id "ENSSTUG00000016009"; transcript_id "mikado.7G296.3"; ID "mikado.7G296.3.CDS21";
7	Mikado_loci	CDS	11800583	11800725	.	+	2	gene_id "ENSSTUG00000016009"; transcript_id "mikado.7G296.3"; ID "mikado.7G296.3.CDS22";
7	Mikado_loci	CDS	11800931	11801028	.	+	0	gene_id "ENSSTUG00000016009"; transcript_id "mikado.7G296.3"; ID "mikado.7G296.3.CDS23";
7	Mikado_loci	CDS	11801154	11801415	.	+	1	gene_id "ENSSTUG00000016009"; transcript_id "mikado.7G296.3"; ID "mikado.7G296.3.CDS24";
7	Mikado_loci	five_prime_utr	11752057	11752485	.	+	.	gene_id "ENSSTUG00000016009"; transcript_id "mikado.7G296.3"; ID "mikado.7G296.3.five_prime_UTR1";
7	Mikado_loci	three_prime_utr	11801416	11803192	.	+	.	gene_id "ENSSTUG00000016009"; transcript_id "mikado.7G296.3"; ID "mikado.7G296.3.three_prime_UTR1";
7	Mikado_loci	transcript	12084003	12091657	17	+	.	gene_id "ENSSTUG00000020599"; transcript_id "mikado.7G302.4"; ID "mikado.7G302.4";
7	Mikado_loci	exon	12084003	12084714	.	+	.	gene_id "ENSSTUG00000020599"; transcript_id "mikado.7G302.4"; ID "mikado.7G302.4.exon1";
7	Mikado_loci	exon	12084788	12084973	.	+	.	gene_id "ENSSTUG00000020599"; transcript_id "mikado.7G302.4"; ID "mikado.7G302.4.exon2";
7	Mikado_loci	exon	12085128	12085273	.	+	.	gene_id "ENSSTUG00000020599"; transcript_id "mikado.7G302.4"; ID "mikado.7G302.4.exon3";
7	Mikado_loci	exon	12085404	12085583	.	+	.	gene_id "ENSSTUG00000020599"; transcript_id "mikado.7G302.4"; ID "mikado.7G302.4.exon4";
7	Mikado_loci	exon	12086088	12086248	.	+	.	gene_id "ENSSTUG00000020599"; transcript_id "mikado.7G302.4"; ID "mikado.7G302.4.exon5";
7	Mikado_loci	exon	12086366	12086430	.	+	.	gene_id "ENSSTUG00000020599"; transcript_id "mikado.7G302.4"; ID "mikado.7G302.4.exon6";
7	Mikado_loci	exon	12086764	12086878	.	+	.	gene_id "ENSSTUG00000020599"; transcript_id "mikado.7G302.4"; ID "mikado.7G302.4.exon7";
7	Mikado_loci	exon	12087011	12087120	.	+	.	gene_id "ENSSTUG00000020599"; transcript_id "mikado.7G302.4"; ID "mikado.7G302.4.exon8";
7	Mikado_loci	exon	12087257	12087443	.	+	.	gene_id "ENSSTUG00000020599"; transcript_id "mikado.7G302.4"; ID "mikado.7G302.4.exon9";
7	Mikado_loci	exon	12089655	12089717	.	+	.	gene_id "ENSSTUG00000020599"; transcript_id "mikado.7G302.4"; ID "mikado.7G302.4.exon10";
7	Mikado_loci	exon	12090088	12090246	.	+	.	gene_id "ENSSTUG00000020599"; transcript_id "mikado.7G302.4"; ID "mikado.7G302.4.exon11";
7	Mikado_loci	exon	12090432	12091657	.	+	.	gene_id "ENSSTUG00000020599"; transcript_id "mikado.7G302.4"; ID "mikado.7G302.4.exon12";
7	Mikado_loci	CDS	12084813	12084973	.	+	0	gene_id "ENSSTUG00000020599"; transcript_id "mikado.7G302.4"; ID "mikado.7G302.4.CDS1";
7	Mikado_loci	CDS	12085128	12085273	.	+	1	gene_id "ENSSTUG00000020599"; transcript_id "mikado.7G302.4"; ID "mikado.7G302.4.CDS2";
7	Mikado_loci	CDS	12085404	12085583	.	+	2	gene_id "ENSSTUG00000020599"; transcript_id "mikado.7G302.4"; ID "mikado.7G302.4.CDS3";
7	Mikado_loci	CDS	12086088	12086248	.	+	2	gene_id "ENSSTUG00000020599"; transcript_id "mikado.7G302.4"; ID "mikado.7G302.4.CDS4";
7	Mikado_loci	CDS	12086366	12086430	.	+	0	gene_id "ENSSTUG00000020599"; transcript_id "mikado.7G302.4"; ID "mikado.7G302.4.CDS5";
7	Mikado_loci	CDS	12086764	12086878	.	+	1	gene_id "ENSSTUG00000020599"; transcript_id "mikado.7G302.4"; ID "mikado.7G302.4.CDS6";
7	Mikado_loci	CDS	12087011	12087120	.	+	0	gene_id "ENSSTUG00000020599"; transcript_id "mikado.7G302.4"; ID "mikado.7G302.4.CDS7";
7	Mikado_loci	CDS	12087257	12087443	.	+	1	gene_id "ENSSTUG00000020599"; transcript_id "mikado.7G302.4"; ID "mikado.7G302.4.CDS8";
7	Mikado_loci	CDS	12089655	12089717	.	+	0	gene_id "ENSSTUG00000020599"; transcript_id "mikado.7G302.4"; ID "mikado.7G302.4.CDS9";
7	Mikado_loci	CDS	12090088	12090246	.	+	0	gene_id "ENSSTUG00000020599"; transcript_id "mikado.7G302.4"; ID "mikado.7G302.4.CDS10";
7	Mikado_loci	CDS	12090432	12090503	.	+	0	gene_id "ENSSTUG00000020599"; transcript_id "mikado.7G302.4"; ID "mikado.7G302.4.CDS11";
7	Mikado_loci	five_prime_utr	12084003	12084714	.	+	.	gene_id "ENSSTUG00000020599"; transcript_id "mikado.7G302.4"; ID "mikado.7G302.4.five_prime_UTR1";
7	Mikado_loci	five_prime_utr	12084788	12084812	.	+	.	gene_id "ENSSTUG00000020599"; transcript_id "mikado.7G302.4"; ID "mikado.7G302.4.five_prime_UTR2";
7	Mikado_loci	three_prime_utr	12090504	12091657	.	+	.	gene_id "ENSSTUG00000020599"; transcript_id "mikado.7G302.4"; ID "mikado.7G302.4.three_prime_UTR1";
7	Mikado_loci	transcript	12090578	12102932	18	-	.	gene_id "ENSSTUG00000020713"; transcript_id "mikado.7G313.2"; ID "mikado.7G313.2";
7	Mikado_loci	exon	12090578	12091823	.	-	.	gene_id "ENSSTUG00000020713"; transcript_id "mikado.7G313.2"; ID "mikado.7G313.2.exon1";
7	Mikado_loci	exon	12092128	12092249	.	-	.	gene_id "ENSSTUG00000020713"; transcript_id "mikado.7G313.2"; ID "mikado.7G313.2.exon2";
7	Mikado_loci	exon	12092440	12092590	.	-	.	gene_id "ENSSTUG00000020713"; transcript_id "mikado.7G313.2"; ID "mikado.7G313.2.exon3";
7	Mikado_loci	exon	12092965	12093123	.	-	.	gene_id "ENSSTUG00000020713"; transcript_id "mikado.7G313.2"; ID "mikado.7G313.2.exon4";
7	Mikado_loci	exon	12095647	12095751	.	-	.	gene_id "ENSSTUG00000020713"; transcript_id "mikado.7G313.2"; ID "mikado.7G313.2.exon5";
7	Mikado_loci	exon	12096041	12096136	.	-	.	gene_id "ENSSTUG00000020713"; transcript_id "mikado.7G313.2"; ID "mikado.7G313.2.exon6";
7	Mikado_loci	exon	12100571	12100749	.	-	.	gene_id "ENSSTUG00000020713"; transcript_id "mikado.7G313.2"; ID "mikado.7G313.2.exon7";
7	Mikado_loci	exon	12100959	12101039	.	-	.	gene_id "ENSSTUG00000020713"; transcript_id "mikado.7G313.2"; ID "mikado.7G313.2.exon8";
7	Mikado_loci	exon	12102489	12102932	.	-	.	gene_id "ENSSTUG00000020713"; transcript_id "mikado.7G313.2"; ID "mikado.7G313.2.exon9";
7	Mikado_loci	CDS	12091656	12091823	.	-	0	gene_id "ENSSTUG00000020713"; transcript_id "mikado.7G313.2"; ID "mikado.7G313.2.CDS1";
7	Mikado_loci	CDS	12092128	12092249	.	-	2	gene_id "ENSSTUG00000020713"; transcript_id "mikado.7G313.2"; ID "mikado.7G313.2.CDS2";
7	Mikado_loci	CDS	12092440	12092590	.	-	0	gene_id "ENSSTUG00000020713"; transcript_id "mikado.7G313.2"; ID "mikado.7G313.2.CDS3";
7	Mikado_loci	CDS	12092965	12093123	.	-	0	gene_id "ENSSTUG00000020713"; transcript_id "mikado.7G313.2"; ID "mikado.7G313.2.CDS4";
7	Mikado_loci	CDS	12095647	12095751	.	-	0	gene_id "ENSSTUG00000020713"; transcript_id "mikado.7G313.2"; ID "mikado.7G313.2.CDS5";
7	Mikado_loci	CDS	12096041	12096136	.	-	0	gene_id "ENSSTUG00000020713"; transcript_id "mikado.7G313.2"; ID "mikado.7G313.2.CDS6";
7	Mikado_loci	CDS	12100571	12100749	.	-	2	gene_id "ENSSTUG00000020713"; transcript_id "mikado.7G313.2"; ID "mikado.7G313.2.CDS7";
7	Mikado_loci	CDS	12100959	12101039	.	-	2	gene_id "ENSSTUG00000020713"; transcript_id "mikado.7G313.2"; ID "mikado.7G313.2.CDS8";
7	Mikado_loci	CDS	12102489	12102513	.	-	0	gene_id "ENSSTUG00000020713"; transcript_id "mikado.7G313.2"; ID "mikado.7G313.2.CDS9";
7	Mikado_loci	five_prime_utr	12102514	12102932	.	-	.	gene_id "ENSSTUG00000020713"; transcript_id "mikado.7G313.2"; ID "mikado.7G313.2.five_prime_UTR1";
7	Mikado_loci	three_prime_utr	12090578	12091655	.	-	.	gene_id "ENSSTUG00000020713"; transcript_id "mikado.7G313.2"; ID "mikado.7G313.2.three_prime_UTR1";
7	Mikado_loci	transcript	12595382	12624317	19	-	.	gene_id "ENSSTUG00000024871"; transcript_id "mikado.7G320.6"; ID "mikado.7G320.6";
7	Mikado_loci	exon	12595382	12596373	.	-	.	gene_id "ENSSTUG00000024871"; transcript_id "mikado.7G320.6"; ID "mikado.7G320.6.exon1";
7	Mikado_loci	exon	12598605	12598798	.	-	.	gene_id "ENSSTUG00000024871"; transcript_id "mikado.7G320.6"; ID "mikado.7G320.6.exon2";
7	Mikado_loci	exon	12599684	12599897	.	-	.	gene_id "ENSSTUG00000024871"; transcript_id "mikado.7G320.6"; ID "mikado.7G320.6.exon3";
7	Mikado_loci	exon	12600254	12600386	.	-	.	gene_id "ENSSTUG00000024871"; transcript_id "mikado.7G320.6"; ID "mikado.7G320.6.exon4";
7	Mikado_loci	exon	12600659	12600853	.	-	.	gene_id "ENSSTUG00000024871"; transcript_id "mikado.7G320.6"; ID "mikado.7G320.6.exon5";
7	Mikado_loci	exon	12602451	12602592	.	-	.	gene_id "ENSSTUG00000024871"; transcript_id "mikado.7G320.6"; ID "mikado.7G320.6.exon6";
7	Mikado_loci	exon	12602703	12602871	.	-	.	gene_id "ENSSTUG00000024871"; transcript_id "mikado.7G320.6"; ID "mikado.7G320.6.exon7";
7	Mikado_loci	exon	12603220	12605218	.	-	.	gene_id "ENSSTUG00000024871"; transcript_id "mikado.7G320.6"; ID "mikado.7G320.6.exon8";
7	Mikado_loci	exon	12605377	12605469	.	-	.	gene_id "ENSSTUG00000024871"; transcript_id "mikado.7G320.6"; ID "mikado.7G320.6.exon9";
7	Mikado_loci	exon	12606613	12606751	.	-	.	gene_id "ENSSTUG00000024871"; transcript_id "mikado.7G320.6"; ID "mikado.7G320.6.exon10";
7	Mikado_loci	exon	12607021	12607136	.	-	.	gene_id "ENSSTUG00000024871"; transcript_id "mikado.7G320.6"; ID "mikado.7G320.6.exon11";
7	Mikado_loci	exon	12607345	12607433	.	-	.	gene_id "ENSSTUG00000024871"; transcript_id "mikado.7G320.6"; ID "mikado.7G320.6.exon12";
7	Mikado_loci	exon	12608557	12608638	.	-	.	gene_id "ENSSTUG00000024871"; transcript_id "mikado.7G320.6"; ID "mikado.7G320.6.exon13";
7	Mikado_loci	exon	12609072	12609161	.	-	.	gene_id "ENSSTUG00000024871"; transcript_id "mikado.7G320.6"; ID "mikado.7G320.6.exon14";
7	Mikado_loci	exon	12611037	12611176	.	-	.	gene_id "ENSSTUG00000024871"; transcript_id "mikado.7G320.6"; ID "mikado.7G320.6.exon15";
7	Mikado_loci	exon	12611973	12612064	.	-	.	gene_id "ENSSTUG00000024871"; transcript_id "mikado.7G320.6"; ID "mikado.7G320.6.exon16";
7	Mikado_loci	exon	12612215	12612324	.	-	.	gene_id "ENSSTUG00000024871"; transcript_id "mikado.7G320.6"; ID "mikado.7G320.6.exon17";
7	Mikado_loci	exon	12612455	12612518	.	-	.	gene_id "ENSSTUG00000024871"; transcript_id "mikado.7G320.6"; ID "mikado.7G320.6.exon18";
7	Mikado_loci	exon	12612751	12612872	.	-	.	gene_id "ENSSTUG00000024871"; transcript_id "mikado.7G320.6"; ID "mikado.7G320.6.exon19";
7	Mikado_loci	exon	12615983	12616144	.	-	.	gene_id "ENSSTUG00000024871"; transcript_id "mikado.7G320.6"; ID "mikado.7G320.6.exon20";
7	Mikado_loci	exon	12616788	12617001	.	-	.	gene_id "ENSSTUG00000024871"; transcript_id "mikado.7G320.6"; ID "mikado.7G320.6.exon21";
7	Mikado_loci	exon	12620930	12621093	.	-	.	gene_id "ENSSTUG00000024871"; transcript_id "mikado.7G320.6"; ID "mikado.7G320.6.exon22";
7	Mikado_loci	exon	12621280	12622128	.	-	.	gene_id "ENSSTUG00000024871"; transcript_id "mikado.7G320.6"; ID "mikado.7G320.6.exon23";
7	Mikado_loci	exon	12624063	12624317	.	-	.	gene_id "ENSSTUG00000024871"; transcript_id "mikado.7G320.6"; ID "mikado.7G320.6.exon24";
7	Mikado_loci	CDS	12596282	12596373	.	-	2	gene_id "ENSSTUG00000024871"; transcript_id "mikado.7G320.6"; ID "mikado.7G320.6.CDS1";
7	Mikado_loci	CDS	12598605	12598798	.	-	1	gene_id "ENSSTUG00000024871"; transcript_id "mikado.7G320.6"; ID "mikado.7G320.6.CDS2";
7	Mikado_loci	CDS	12599684	12599897	.	-	2	gene_id "ENSSTUG00000024871"; transcript_id "mikado.7G320.6"; ID "mikado.7G320.6.CDS3";
7	Mikado_loci	CDS	12600254	12600386	.	-	0	gene_id "ENSSTUG00000024871"; transcript_id "mikado.7G320.6"; ID "mikado.7G320.6.CDS4";
7	Mikado_loci	CDS	12600659	12600853	.	-	0	gene_id "ENSSTUG00000024871"; transcript_id "mikado.7G320.6"; ID "mikado.7G320.6.CDS5";
7	Mikado_loci	CDS	12602451	12602592	.	-	1	gene_id "ENSSTUG00000024871"; transcript_id "mikado.7G320.6"; ID "mikado.7G320.6.CDS6";
7	Mikado_loci	CDS	12602703	12602871	.	-	2	gene_id "ENSSTUG00000024871"; transcript_id "mikado.7G320.6"; ID "mikado.7G320.6.CDS7";
7	Mikado_loci	CDS	12603220	12605218	.	-	0	gene_id "ENSSTUG00000024871"; transcript_id "mikado.7G320.6"; ID "mikado.7G320.6.CDS8";
7	Mikado_loci	CDS	12605377	12605469	.	-	0	gene_id "ENSSTUG00000024871"; transcript_id "mikado.7G320.6"; ID "mikado.7G320.6.CDS9";
7	Mikado_loci	CDS	12606613	12606751	.	-	1	gene_id "ENSSTUG00000024871"; transcript_id "mikado.7G320.6"; ID "mikado.7G320.6.CDS10";
7	Mikado_loci	CDS	12607021	12607136	.	-	0	gene_id "ENSSTUG00000024871"; transcript_id "mikado.7G320.6"; ID "mikado.7G320.6.CDS11";
7	Mikado_loci	CDS	12607345	12607433	.	-	2	gene_id "ENSSTUG00000024871"; transcript_id "mikado.7G320.6"; ID "mikado.7G320.6.CDS12";
7	Mikado_loci	CDS	12608557	12608638	.	-	0	gene_id "ENSSTUG00000024871"; transcript_id "mikado.7G320.6"; ID "mikado.7G320.6.CDS13";
7	Mikado_loci	CDS	12609072	12609161	.	-	0	gene_id "ENSSTUG00000024871"; transcript_id "mikado.7G320.6"; ID "mikado.7G320.6.CDS14";
7	Mikado_loci	CDS	12611037	12611176	.	-	2	gene_id "ENSSTUG00000024871"; transcript_id "mikado.7G320.6"; ID "mikado.7G320.6.CDS15";
7	Mikado_loci	CDS	12611973	12612064	.	-	1	gene_id "ENSSTUG00000024871"; transcript_id "mikado.7G320.6"; ID "mikado.7G320.6.CDS16";
7	Mikado_loci	CDS	12612215	12612324	.	-	0	gene_id "ENSSTUG00000024871"; transcript_id "mikado.7G320.6"; ID "mikado.7G320.6.CDS17";
7	Mikado_loci	CDS	12612455	12612518	.	-	1	gene_id "ENSSTUG00000024871"; transcript_id "mikado.7G320.6"; ID "mikado.7G320.6.CDS18";
7	Mikado_loci	CDS	12612751	12612872	.	-	0	gene_id "ENSSTUG00000024871"; transcript_id "mikado.7G320.6"; ID "mikado.7G320.6.CDS19";
7	Mikado_loci	CDS	12615983	12616144	.	-	0	gene_id "ENSSTUG00000024871"; transcript_id "mikado.7G320.6"; ID "mikado.7G320.6.CDS20";
7	Mikado_loci	CDS	12616788	12617001	.	-	1	gene_id "ENSSTUG00000024871"; transcript_id "mikado.7G320.6"; ID "mikado.7G320.6.CDS21";
7	Mikado_loci	CDS	12620930	12621093	.	-	0	gene_id "ENSSTUG00000024871"; transcript_id "mikado.7G320.6"; ID "mikado.7G320.6.CDS22";
7	Mikado_loci	CDS	12621280	12622083	.	-	0	gene_id "ENSSTUG00000024871"; transcript_id "mikado.7G320.6"; ID "mikado.7G320.6.CDS23";
7	Mikado_loci	five_prime_utr	12622084	12622128	.	-	.	gene_id "ENSSTUG00000024871"; transcript_id "mikado.7G320.6"; ID "mikado.7G320.6.five_prime_UTR1";
7	Mikado_loci	five_prime_utr	12624063	12624317	.	-	.	gene_id "ENSSTUG00000024871"; transcript_id "mikado.7G320.6"; ID "mikado.7G320.6.five_prime_UTR2";
7	Mikado_loci	three_prime_utr	12595382	12596281	.	-	.	gene_id "ENSSTUG00000024871"; transcript_id "mikado.7G320.6"; ID "mikado.7G320.6.three_prime_UTR1";
7	Mikado_loci	transcript	12627721	12651919	15	-	.	gene_id "ENSSTUG00000025216"; transcript_id "mikado.7G321.2"; ID "mikado.7G321.2";
7	Mikado_loci	exon	12627721	12629633	.	-	.	gene_id "ENSSTUG00000025216"; transcript_id "mikado.7G321.2"; ID "mikado.7G321.2.exon1";
7	Mikado_loci	exon	12629657	12630783	.	-	.	gene_id "ENSSTUG00000025216"; transcript_id "mikado.7G321.2"; ID "mikado.7G321.2.exon2";
7	Mikado_loci	exon	12630986	12631060	.	-	.	gene_id "ENSSTUG00000025216"; transcript_id "mikado.7G321.2"; ID "mikado.7G321.2.exon3";
7	Mikado_loci	exon	12631530	12631605	.	-	.	gene_id "ENSSTUG00000025216"; transcript_id "mikado.7G321.2"; ID "mikado.7G321.2.exon4";
7	Mikado_loci	exon	12631751	12631815	.	-	.	gene_id "ENSSTUG00000025216"; transcript_id "mikado.7G321.2"; ID "mikado.7G321.2.exon5";
7	Mikado_loci	exon	12632866	12633013	.	-	.	gene_id "ENSSTUG00000025216"; transcript_id "mikado.7G321.2"; ID "mikado.7G321.2.exon6";
7	Mikado_loci	exon	12634021	12634181	.	-	.	gene_id "ENSSTUG00000025216"; transcript_id "mikado.7G321.2"; ID "mikado.7G321.2.exon7";
7	Mikado_loci	exon	12634653	12634801	.	-	.	gene_id "ENSSTUG00000025216"; transcript_id "mikado.7G321.2"; ID "mikado.7G321.2.exon8";
7	Mikado_loci	exon	12634971	12635055	.	-	.	gene_id "ENSSTUG00000025216"; transcript_id "mikado.7G321.2"; ID "mikado.7G321.2.exon9";
7	Mikado_loci	exon	12635313	12635413	.	-	.	gene_id "ENSSTUG00000025216"; transcript_id "mikado.7G321.2"; ID "mikado.7G321.2.exon10";
7	Mikado_loci	exon	12635601	12635757	.	-	.	gene_id "ENSSTUG00000025216"; transcript_id "mikado.7G321.2"; ID "mikado.7G321.2.exon11";
7	Mikado_loci	exon	12636635	12636781	.	-	.	gene_id "ENSSTUG00000025216"; transcript_id "mikado.7G321.2"; ID "mikado.7G321.2.exon12";
7	Mikado_loci	exon	12636970	12637036	.	-	.	gene_id "ENSSTUG00000025216"; transcript_id "mikado.7G321.2"; ID "mikado.7G321.2.exon13";
7	Mikado_loci	exon	12637688	12637869	.	-	.	gene_id "ENSSTUG00000025216"; transcript_id "mikado.7G321.2"; ID "mikado.7G321.2.exon14";
7	Mikado_loci	exon	12638224	12638453	.	-	.	gene_id "ENSSTUG00000025216"; transcript_id "mikado.7G321.2"; ID "mikado.7G321.2.exon15";
7	Mikado_loci	exon	12640618	12640718	.	-	.	gene_id "ENSSTUG00000025216"; transcript_id "mikado.7G321.2"; ID "mikado.7G321.2.exon16";
7	Mikado_loci	exon	12641266	12641399	.	-	.	gene_id "ENSSTUG00000025216"; transcript_id "mikado.7G321.2"; ID "mikado.7G321.2.exon17";
7	Mikado_loci	exon	12641681	12641866	.	-	.	gene_id "ENSSTUG00000025216"; transcript_id "mikado.7G321.2"; ID "mikado.7G321.2.exon18";
7	Mikado_loci	exon	12643507	12643716	.	-	.	gene_id "ENSSTUG00000025216"; transcript_id "mikado.7G321.2"; ID "mikado.7G321.2.exon19";
7	Mikado_loci	exon	12644709	12644817	.	-	.	gene_id "ENSSTUG00000025216"; transcript_id "mikado.7G321.2"; ID "mikado.7G321.2.exon20";
7	Mikado_loci	exon	12647500	12647682	.	-	.	gene_id "ENSSTUG00000025216"; transcript_id "mikado.7G321.2"; ID "mikado.7G321.2.exon21";
7	Mikado_loci	exon	12648036	12648172	.	-	.	gene_id "ENSSTUG00000025216"; transcript_id "mikado.7G321.2"; ID "mikado.7G321.2.exon22";
7	Mikado_loci	exon	12648766	12648877	.	-	.	gene_id "ENSSTUG00000025216"; transcript_id "mikado.7G321.2"; ID "mikado.7G321.2.exon23";
7	Mikado_loci	exon	12649148	12649296	.	-	.	gene_id "ENSSTUG00000025216"; transcript_id "mikado.7G321.2"; ID "mikado.7G321.2.exon24";
7	Mikado_loci	exon	12649688	12649866	.	-	.	gene_id "ENSSTUG00000025216"; transcript_id "mikado.7G321.2"; ID "mikado.7G321.2.exon25";
7	Mikado_loci	exon	12650703	12650790	.	-	.	gene_id "ENSSTUG00000025216"; transcript_id "mikado.7G321.2"; ID "mikado.7G321.2.exon26";
7	Mikado_loci	exon	12651180	12651275	.	-	.	gene_id "ENSSTUG00000025216"; transcript_id "mikado.7G321.2"; ID "mikado.7G321.2.exon27";
7	Mikado_loci	exon	12651455	12651556	.	-	.	gene_id "ENSSTUG00000025216"; transcript_id "mikado.7G321.2"; ID "mikado.7G321.2.exon28";
7	Mikado_loci	exon	12651761	12651919	.	-	.	gene_id "ENSSTUG00000025216"; transcript_id "mikado.7G321.2"; ID "mikado.7G321.2.exon29";
7	Mikado_loci	CDS	12630679	12630783	.	-	0	gene_id "ENSSTUG00000025216"; transcript_id "mikado.7G321.2"; ID "mikado.7G321.2.CDS1";
7	Mikado_loci	CDS	12630986	12631060	.	-	0	gene_id "ENSSTUG00000025216"; transcript_id "mikado.7G321.2"; ID "mikado.7G321.2.CDS2";
7	Mikado_loci	CDS	12631530	12631605	.	-	1	gene_id "ENSSTUG00000025216"; transcript_id "mikado.7G321.2"; ID "mikado.7G321.2.CDS3";
7	Mikado_loci	CDS	12631751	12631815	.	-	0	gene_id "ENSSTUG00000025216"; transcript_id "mikado.7G321.2"; ID "mikado.7G321.2.CDS4";
7	Mikado_loci	CDS	12632866	12633013	.	-	1	gene_id "ENSSTUG00000025216"; transcript_id "mikado.7G321.2"; ID "mikado.7G321.2.CDS5";
7	Mikado_loci	CDS	12634021	12634181	.	-	0	gene_id "ENSSTUG00000025216"; transcript_id "mikado.7G321.2"; ID "mikado.7G321.2.CDS6";
7	Mikado_loci	CDS	12634653	12634801	.	-	2	gene_id "ENSSTUG00000025216"; transcript_id "mikado.7G321.2"; ID "mikado.7G321.2.CDS7";
7	Mikado_loci	CDS	12634971	12635055	.	-	0	gene_id "ENSSTUG00000025216"; transcript_id "mikado.7G321.2"; ID "mikado.7G321.2.CDS8";
7	Mikado_loci	CDS	12635313	12635413	.	-	2	gene_id "ENSSTUG00000025216"; transcript_id "mikado.7G321.2"; ID "mikado.7G321.2.CDS9";
7	Mikado_loci	CDS	12635601	12635757	.	-	0	gene_id "ENSSTUG00000025216"; transcript_id "mikado.7G321.2"; ID "mikado.7G321.2.CDS10";
7	Mikado_loci	CDS	12636635	12636781	.	-	0	gene_id "ENSSTUG00000025216"; transcript_id "mikado.7G321.2"; ID "mikado.7G321.2.CDS11";
7	Mikado_loci	CDS	12636970	12637036	.	-	1	gene_id "ENSSTUG00000025216"; transcript_id "mikado.7G321.2"; ID "mikado.7G321.2.CDS12";
7	Mikado_loci	CDS	12637688	12637869	.	-	0	gene_id "ENSSTUG00000025216"; transcript_id "mikado.7G321.2"; ID "mikado.7G321.2.CDS13";
7	Mikado_loci	CDS	12638224	12638453	.	-	2	gene_id "ENSSTUG00000025216"; transcript_id "mikado.7G321.2"; ID "mikado.7G321.2.CDS14";
7	Mikado_loci	CDS	12640618	12640718	.	-	1	gene_id "ENSSTUG00000025216"; transcript_id "mikado.7G321.2"; ID "mikado.7G321.2.CDS15";
7	Mikado_loci	CDS	12641266	12641399	.	-	0	gene_id "ENSSTUG00000025216"; transcript_id "mikado.7G321.2"; ID "mikado.7G321.2.CDS16";
7	Mikado_loci	CDS	12641681	12641866	.	-	0	gene_id "ENSSTUG00000025216"; transcript_id "mikado.7G321.2"; ID "mikado.7G321.2.CDS17";
7	Mikado_loci	CDS	12643507	12643716	.	-	0	gene_id "ENSSTUG00000025216"; transcript_id "mikado.7G321.2"; ID "mikado.7G321.2.CDS18";
7	Mikado_loci	CDS	12644709	12644817	.	-	1	gene_id "ENSSTUG00000025216"; transcript_id "mikado.7G321.2"; ID "mikado.7G321.2.CDS19";
7	Mikado_loci	CDS	12647500	12647682	.	-	1	gene_id "ENSSTUG00000025216"; transcript_id "mikado.7G321.2"; ID "mikado.7G321.2.CDS20";
7	Mikado_loci	CDS	12648036	12648172	.	-	0	gene_id "ENSSTUG00000025216"; transcript_id "mikado.7G321.2"; ID "mikado.7G321.2.CDS21";
7	Mikado_loci	CDS	12648766	12648877	.	-	1	gene_id "ENSSTUG00000025216"; transcript_id "mikado.7G321.2"; ID "mikado.7G321.2.CDS22";
7	Mikado_loci	CDS	12649148	12649296	.	-	0	gene_id "ENSSTUG00000025216"; transcript_id "mikado.7G321.2"; ID "mikado.7G321.2.CDS23";
7	Mikado_loci	CDS	12649688	12649866	.	-	2	gene_id "ENSSTUG00000025216"; transcript_id "mikado.7G321.2"; ID "mikado.7G321.2.CDS24";
7	Mikado_loci	CDS	12650703	12650790	.	-	0	gene_id "ENSSTUG00000025216"; transcript_id "mikado.7G321.2"; ID "mikado.7G321.2.CDS25";
7	Mikado_loci	CDS	12651180	12651275	.	-	0	gene_id "ENSSTUG00000025216"; transcript_id "mikado.7G321.2"; ID "mikado.7G321.2.CDS26";
7	Mikado_loci	CDS	12651455	12651556	.	-	0	gene_id "ENSSTUG00000025216"; transcript_id "mikado.7G321.2"; ID "mikado.7G321.2.CDS27";
7	Mikado_loci	CDS	12651761	12651868	.	-	0	gene_id "ENSSTUG00000025216"; transcript_id "mikado.7G321.2"; ID "mikado.7G321.2.CDS28";
7	Mikado_loci	five_prime_utr	12651869	12651919	.	-	.	gene_id "ENSSTUG00000025216"; transcript_id "mikado.7G321.2"; ID "mikado.7G321.2.five_prime_UTR1";
7	Mikado_loci	three_prime_utr	12627721	12629633	.	-	.	gene_id "ENSSTUG00000025216"; transcript_id "mikado.7G321.2"; ID "mikado.7G321.2.three_prime_UTR1";
7	Mikado_loci	three_prime_utr	12629657	12630678	.	-	.	gene_id "ENSSTUG00000025216"; transcript_id "mikado.7G321.2"; ID "mikado.7G321.2.three_prime_UTR2";
7	Mikado_loci	transcript	12627721	12651919	13	-	.	gene_id "ENSSTUG00000025216"; transcript_id "mikado.7G321.3"; ID "mikado.7G321.3";
7	Mikado_loci	exon	12627721	12630783	.	-	.	gene_id "ENSSTUG00000025216"; transcript_id "mikado.7G321.3"; ID "mikado.7G321.3.exon1";
7	Mikado_loci	exon	12630986	12631060	.	-	.	gene_id "ENSSTUG00000025216"; transcript_id "mikado.7G321.3"; ID "mikado.7G321.3.exon2";
7	Mikado_loci	exon	12631530	12631605	.	-	.	gene_id "ENSSTUG00000025216"; transcript_id "mikado.7G321.3"; ID "mikado.7G321.3.exon3";
7	Mikado_loci	exon	12631751	12631815	.	-	.	gene_id "ENSSTUG00000025216"; transcript_id "mikado.7G321.3"; ID "mikado.7G321.3.exon4";
7	Mikado_loci	exon	12632866	12633013	.	-	.	gene_id "ENSSTUG00000025216"; transcript_id "mikado.7G321.3"; ID "mikado.7G321.3.exon5";
7	Mikado_loci	exon	12634021	12634181	.	-	.	gene_id "ENSSTUG00000025216"; transcript_id "mikado.7G321.3"; ID "mikado.7G321.3.exon6";
7	Mikado_loci	exon	12634653	12634801	.	-	.	gene_id "ENSSTUG00000025216"; transcript_id "mikado.7G321.3"; ID "mikado.7G321.3.exon7";
7	Mikado_loci	exon	12634971	12635055	.	-	.	gene_id "ENSSTUG00000025216"; transcript_id "mikado.7G321.3"; ID "mikado.7G321.3.exon8";
7	Mikado_loci	exon	12635313	12635413	.	-	.	gene_id "ENSSTUG00000025216"; transcript_id "mikado.7G321.3"; ID "mikado.7G321.3.exon9";
7	Mikado_loci	exon	12635601	12635757	.	-	.	gene_id "ENSSTUG00000025216"; transcript_id "mikado.7G321.3"; ID "mikado.7G321.3.exon10";
7	Mikado_loci	exon	12636635	12636781	.	-	.	gene_id "ENSSTUG00000025216"; transcript_id "mikado.7G321.3"; ID "mikado.7G321.3.exon11";
7	Mikado_loci	exon	12636970	12637036	.	-	.	gene_id "ENSSTUG00000025216"; transcript_id "mikado.7G321.3"; ID "mikado.7G321.3.exon12";
7	Mikado_loci	exon	12637688	12637869	.	-	.	gene_id "ENSSTUG00000025216"; transcript_id "mikado.7G321.3"; ID "mikado.7G321.3.exon13";
7	Mikado_loci	exon	12638224	12638453	.	-	.	gene_id "ENSSTUG00000025216"; transcript_id "mikado.7G321.3"; ID "mikado.7G321.3.exon14";
7	Mikado_loci	exon	12640618	12640718	.	-	.	gene_id "ENSSTUG00000025216"; transcript_id "mikado.7G321.3"; ID "mikado.7G321.3.exon15";
7	Mikado_loci	exon	12641266	12641399	.	-	.	gene_id "ENSSTUG00000025216"; transcript_id "mikado.7G321.3"; ID "mikado.7G321.3.exon16";
7	Mikado_loci	exon	12641681	12641866	.	-	.	gene_id "ENSSTUG00000025216"; transcript_id "mikado.7G321.3"; ID "mikado.7G321.3.exon17";
7	Mikado_loci	exon	12643507	12643716	.	-	.	gene_id "ENSSTUG00000025216"; transcript_id "mikado.7G321.3"; ID "mikado.7G321.3.exon18";
7	Mikado_loci	exon	12644709	12644817	.	-	.	gene_id "ENSSTUG00000025216"; transcript_id "mikado.7G321.3"; ID "mikado.7G321.3.exon19";
7	Mikado_loci	exon	12647500	12647682	.	-	.	gene_id "ENSSTUG00000025216"; transcript_id "mikado.7G321.3"; ID "mikado.7G321.3.exon20";
7	Mikado_loci	exon	12648036	12648172	.	-	.	gene_id "ENSSTUG00000025216"; transcript_id "mikado.7G321.3"; ID "mikado.7G321.3.exon21";
7	Mikado_loci	exon	12648766	12648877	.	-	.	gene_id "ENSSTUG00000025216"; transcript_id "mikado.7G321.3"; ID "mikado.7G321.3.exon22";
7	Mikado_loci	exon	12649148	12649296	.	-	.	gene_id "ENSSTUG00000025216"; transcript_id "mikado.7G321.3"; ID "mikado.7G321.3.exon23";
7	Mikado_loci	exon	12649688	12649866	.	-	.	gene_id "ENSSTUG00000025216"; transcript_id "mikado.7G321.3"; ID "mikado.7G321.3.exon24";
7	Mikado_loci	exon	12650703	12650790	.	-	.	gene_id "ENSSTUG00000025216"; transcript_id "mikado.7G321.3"; ID "mikado.7G321.3.exon25";
7	Mikado_loci	exon	12651180	12651275	.	-	.	gene_id "ENSSTUG00000025216"; transcript_id "mikado.7G321.3"; ID "mikado.7G321.3.exon26";
7	Mikado_loci	exon	12651455	12651556	.	-	.	gene_id "ENSSTUG00000025216"; transcript_id "mikado.7G321.3"; ID "mikado.7G321.3.exon27";
7	Mikado_loci	exon	12651761	12651919	.	-	.	gene_id "ENSSTUG00000025216"; transcript_id "mikado.7G321.3"; ID "mikado.7G321.3.exon28";
7	Mikado_loci	CDS	12630679	12630783	.	-	0	gene_id "ENSSTUG00000025216"; transcript_id "mikado.7G321.3"; ID "mikado.7G321.3.CDS1";
7	Mikado_loci	CDS	12630986	12631060	.	-	0	gene_id "ENSSTUG00000025216"; transcript_id "mikado.7G321.3"; ID "mikado.7G321.3.CDS2";
7	Mikado_loci	CDS	12631530	12631605	.	-	1	gene_id "ENSSTUG00000025216"; transcript_id "mikado.7G321.3"; ID "mikado.7G321.3.CDS3";
7	Mikado_loci	CDS	12631751	12631815	.	-	0	gene_id "ENSSTUG00000025216"; transcript_id "mikado.7G321.3"; ID "mikado.7G321.3.CDS4";
7	Mikado_loci	CDS	12632866	12633013	.	-	1	gene_id "ENSSTUG00000025216"; transcript_id "mikado.7G321.3"; ID "mikado.7G321.3.CDS5";
7	Mikado_loci	CDS	12634021	12634181	.	-	0	gene_id "ENSSTUG00000025216"; transcript_id "mikado.7G321.3"; ID "mikado.7G321.3.CDS6";
7	Mikado_loci	CDS	12634653	12634801	.	-	2	gene_id "ENSSTUG00000025216"; transcript_id "mikado.7G321.3"; ID "mikado.7G321.3.CDS7";
7	Mikado_loci	CDS	12634971	12635055	.	-	0	gene_id "ENSSTUG00000025216"; transcript_id "mikado.7G321.3"; ID "mikado.7G321.3.CDS8";
7	Mikado_loci	CDS	12635313	12635413	.	-	2	gene_id "ENSSTUG00000025216"; transcript_id "mikado.7G321.3"; ID "mikado.7G321.3.CDS9";
7	Mikado_loci	CDS	12635601	12635757	.	-	0	gene_id "ENSSTUG00000025216"; transcript_id "mikado.7G321.3"; ID "mikado.7G321.3.CDS10";
7	Mikado_loci	CDS	12636635	12636781	.	-	0	gene_id "ENSSTUG00000025216"; transcript_id "mikado.7G321.3"; ID "mikado.7G321.3.CDS11";
7	Mikado_loci	CDS	12636970	12637036	.	-	1	gene_id "ENSSTUG00000025216"; transcript_id "mikado.7G321.3"; ID "mikado.7G321.3.CDS12";
7	Mikado_loci	CDS	12637688	12637869	.	-	0	gene_id "ENSSTUG00000025216"; transcript_id "mikado.7G321.3"; ID "mikado.7G321.3.CDS13";
7	Mikado_loci	CDS	12638224	12638453	.	-	2	gene_id "ENSSTUG00000025216"; transcript_id "mikado.7G321.3"; ID "mikado.7G321.3.CDS14";
7	Mikado_loci	CDS	12640618	12640718	.	-	1	gene_id "ENSSTUG00000025216"; transcript_id "mikado.7G321.3"; ID "mikado.7G321.3.CDS15";
7	Mikado_loci	CDS	12641266	12641399	.	-	0	gene_id "ENSSTUG00000025216"; transcript_id "mikado.7G321.3"; ID "mikado.7G321.3.CDS16";
7	Mikado_loci	CDS	12641681	12641866	.	-	0	gene_id "ENSSTUG00000025216"; transcript_id "mikado.7G321.3"; ID "mikado.7G321.3.CDS17";
7	Mikado_loci	CDS	12643507	12643716	.	-	0	gene_id "ENSSTUG00000025216"; transcript_id "mikado.7G321.3"; ID "mikado.7G321.3.CDS18";
7	Mikado_loci	CDS	12644709	12644817	.	-	1	gene_id "ENSSTUG00000025216"; transcript_id "mikado.7G321.3"; ID "mikado.7G321.3.CDS19";
7	Mikado_loci	CDS	12647500	12647682	.	-	1	gene_id "ENSSTUG00000025216"; transcript_id "mikado.7G321.3"; ID "mikado.7G321.3.CDS20";
7	Mikado_loci	CDS	12648036	12648172	.	-	0	gene_id "ENSSTUG00000025216"; transcript_id "mikado.7G321.3"; ID "mikado.7G321.3.CDS21";
7	Mikado_loci	CDS	12648766	12648877	.	-	1	gene_id "ENSSTUG00000025216"; transcript_id "mikado.7G321.3"; ID "mikado.7G321.3.CDS22";
7	Mikado_loci	CDS	12649148	12649296	.	-	0	gene_id "ENSSTUG00000025216"; transcript_id "mikado.7G321.3"; ID "mikado.7G321.3.CDS23";
7	Mikado_loci	CDS	12649688	12649866	.	-	2	gene_id "ENSSTUG00000025216"; transcript_id "mikado.7G321.3"; ID "mikado.7G321.3.CDS24";
7	Mikado_loci	CDS	12650703	12650790	.	-	0	gene_id "ENSSTUG00000025216"; transcript_id "mikado.7G321.3"; ID "mikado.7G321.3.CDS25";
7	Mikado_loci	CDS	12651180	12651275	.	-	0	gene_id "ENSSTUG00000025216"; transcript_id "mikado.7G321.3"; ID "mikado.7G321.3.CDS26";
7	Mikado_loci	CDS	12651455	12651556	.	-	0	gene_id "ENSSTUG00000025216"; transcript_id "mikado.7G321.3"; ID "mikado.7G321.3.CDS27";
7	Mikado_loci	CDS	12651761	12651868	.	-	0	gene_id "ENSSTUG00000025216"; transcript_id "mikado.7G321.3"; ID "mikado.7G321.3.CDS28";
7	Mikado_loci	five_prime_utr	12651869	12651919	.	-	.	gene_id "ENSSTUG00000025216"; transcript_id "mikado.7G321.3"; ID "mikado.7G321.3.five_prime_UTR1";
7	Mikado_loci	three_prime_utr	12627721	12630678	.	-	.	gene_id "ENSSTUG00000025216"; transcript_id "mikado.7G321.3"; ID "mikado.7G321.3.three_prime_UTR1";
7	Mikado_loci	transcript	13096844	13109015	20	-	.	gene_id "ENSSTUG00000025644"; transcript_id "mikado.7G327.2"; ID "mikado.7G327.2";
7	Mikado_loci	exon	13096844	13097925	.	-	.	gene_id "ENSSTUG00000025644"; transcript_id "mikado.7G327.2"; ID "mikado.7G327.2.exon1";
7	Mikado_loci	exon	13101262	13101334	.	-	.	gene_id "ENSSTUG00000025644"; transcript_id "mikado.7G327.2"; ID "mikado.7G327.2.exon2";
7	Mikado_loci	exon	13102038	13102139	.	-	.	gene_id "ENSSTUG00000025644"; transcript_id "mikado.7G327.2"; ID "mikado.7G327.2.exon3";
7	Mikado_loci	exon	13102304	13102372	.	-	.	gene_id "ENSSTUG00000025644"; transcript_id "mikado.7G327.2"; ID "mikado.7G327.2.exon4";
7	Mikado_loci	exon	13105255	13105316	.	-	.	gene_id "ENSSTUG00000025644"; transcript_id "mikado.7G327.2"; ID "mikado.7G327.2.exon5";
7	Mikado_loci	exon	13105414	13105448	.	-	.	gene_id "ENSSTUG00000025644"; transcript_id "mikado.7G327.2"; ID "mikado.7G327.2.exon6";
7	Mikado_loci	exon	13105566	13105621	.	-	.	gene_id "ENSSTUG00000025644"; transcript_id "mikado.7G327.2"; ID "mikado.7G327.2.exon7";
7	Mikado_loci	exon	13105714	13105829	.	-	.	gene_id "ENSSTUG00000025644"; transcript_id "mikado.7G327.2"; ID "mikado.7G327.2.exon8";
7	Mikado_loci	exon	13106185	13106328	.	-	.	gene_id "ENSSTUG00000025644"; transcript_id "mikado.7G327.2"; ID "mikado.7G327.2.exon9";
7	Mikado_loci	exon	13106403	13106505	.	-	.	gene_id "ENSSTUG00000025644"; transcript_id "mikado.7G327.2"; ID "mikado.7G327.2.exon10";
7	Mikado_loci	exon	13107504	13107568	.	-	.	gene_id "ENSSTUG00000025644"; transcript_id "mikado.7G327.2"; ID "mikado.7G327.2.exon11";
7	Mikado_loci	exon	13107683	13107776	.	-	.	gene_id "ENSSTUG00000025644"; transcript_id "mikado.7G327.2"; ID "mikado.7G327.2.exon12";
7	Mikado_loci	exon	13108282	13109015	.	-	.	gene_id "ENSSTUG00000025644"; transcript_id "mikado.7G327.2"; ID "mikado.7G327.2.exon13";
7	Mikado_loci	CDS	13097852	13097925	.	-	2	gene_id "ENSSTUG00000025644"; transcript_id "mikado.7G327.2"; ID "mikado.7G327.2.CDS1";
7	Mikado_loci	CDS	13101262	13101334	.	-	0	gene_id "ENSSTUG00000025644"; transcript_id "mikado.7G327.2"; ID "mikado.7G327.2.CDS2";
7	Mikado_loci	CDS	13102038	13102139	.	-	0	gene_id "ENSSTUG00000025644"; transcript_id "mikado.7G327.2"; ID "mikado.7G327.2.CDS3";
7	Mikado_loci	CDS	13102304	13102372	.	-	0	gene_id "ENSSTUG00000025644"; transcript_id "mikado.7G327.2"; ID "mikado.7G327.2.CDS4";
7	Mikado_loci	CDS	13105255	13105316	.	-	2	gene_id "ENSSTUG00000025644"; transcript_id "mikado.7G327.2"; ID "mikado.7G327.2.CDS5";
7	Mikado_loci	CDS	13105414	13105448	.	-	1	gene_id "ENSSTUG00000025644"; transcript_id "mikado.7G327.2"; ID "mikado.7G327.2.CDS6";
7	Mikado_loci	CDS	13105566	13105621	.	-	0	gene_id "ENSSTUG00000025644"; transcript_id "mikado.7G327.2"; ID "mikado.7G327.2.CDS7";
7	Mikado_loci	CDS	13105714	13105829	.	-	2	gene_id "ENSSTUG00000025644"; transcript_id "mikado.7G327.2"; ID "mikado.7G327.2.CDS8";
7	Mikado_loci	CDS	13106185	13106328	.	-	2	gene_id "ENSSTUG00000025644"; transcript_id "mikado.7G327.2"; ID "mikado.7G327.2.CDS9";
7	Mikado_loci	CDS	13106403	13106505	.	-	0	gene_id "ENSSTUG00000025644"; transcript_id "mikado.7G327.2"; ID "mikado.7G327.2.CDS10";
7	Mikado_loci	CDS	13107504	13107568	.	-	2	gene_id "ENSSTUG00000025644"; transcript_id "mikado.7G327.2"; ID "mikado.7G327.2.CDS11";
7	Mikado_loci	CDS	13107683	13107743	.	-	0	gene_id "ENSSTUG00000025644"; transcript_id "mikado.7G327.2"; ID "mikado.7G327.2.CDS12";
7	Mikado_loci	five_prime_utr	13107744	13107776	.	-	.	gene_id "ENSSTUG00000025644"; transcript_id "mikado.7G327.2"; ID "mikado.7G327.2.five_prime_UTR1";
7	Mikado_loci	five_prime_utr	13108282	13109015	.	-	.	gene_id "ENSSTUG00000025644"; transcript_id "mikado.7G327.2"; ID "mikado.7G327.2.five_prime_UTR2";
7	Mikado_loci	three_prime_utr	13096844	13097851	.	-	.	gene_id "ENSSTUG00000025644"; transcript_id "mikado.7G327.2"; ID "mikado.7G327.2.three_prime_UTR1";
7	Mikado_loci	transcript	13096844	13109015	20	-	.	gene_id "ENSSTUG00000025644"; transcript_id "mikado.7G327.3"; ID "mikado.7G327.3";
7	Mikado_loci	exon	13096844	13097925	.	-	.	gene_id "ENSSTUG00000025644"; transcript_id "mikado.7G327.3"; ID "mikado.7G327.3.exon1";
7	Mikado_loci	exon	13101262	13101334	.	-	.	gene_id "ENSSTUG00000025644"; transcript_id "mikado.7G327.3"; ID "mikado.7G327.3.exon2";
7	Mikado_loci	exon	13102038	13102139	.	-	.	gene_id "ENSSTUG00000025644"; transcript_id "mikado.7G327.3"; ID "mikado.7G327.3.exon3";
7	Mikado_loci	exon	13102304	13102372	.	-	.	gene_id "ENSSTUG00000025644"; transcript_id "mikado.7G327.3"; ID "mikado.7G327.3.exon4";
7	Mikado_loci	exon	13105255	13105316	.	-	.	gene_id "ENSSTUG00000025644"; transcript_id "mikado.7G327.3"; ID "mikado.7G327.3.exon5";
7	Mikado_loci	exon	13105414	13105448	.	-	.	gene_id "ENSSTUG00000025644"; transcript_id "mikado.7G327.3"; ID "mikado.7G327.3.exon6";
7	Mikado_loci	exon	13105566	13105621	.	-	.	gene_id "ENSSTUG00000025644"; transcript_id "mikado.7G327.3"; ID "mikado.7G327.3.exon7";
7	Mikado_loci	exon	13105714	13105829	.	-	.	gene_id "ENSSTUG00000025644"; transcript_id "mikado.7G327.3"; ID "mikado.7G327.3.exon8";
7	Mikado_loci	exon	13106185	13106328	.	-	.	gene_id "ENSSTUG00000025644"; transcript_id "mikado.7G327.3"; ID "mikado.7G327.3.exon9";
7	Mikado_loci	exon	13106403	13106505	.	-	.	gene_id "ENSSTUG00000025644"; transcript_id "mikado.7G327.3"; ID "mikado.7G327.3.exon10";
7	Mikado_loci	exon	13107504	13107568	.	-	.	gene_id "ENSSTUG00000025644"; transcript_id "mikado.7G327.3"; ID "mikado.7G327.3.exon11";
7	Mikado_loci	exon	13107683	13107758	.	-	.	gene_id "ENSSTUG00000025644"; transcript_id "mikado.7G327.3"; ID "mikado.7G327.3.exon12";
7	Mikado_loci	exon	13108282	13109015	.	-	.	gene_id "ENSSTUG00000025644"; transcript_id "mikado.7G327.3"; ID "mikado.7G327.3.exon13";
7	Mikado_loci	CDS	13097852	13097925	.	-	2	gene_id "ENSSTUG00000025644"; transcript_id "mikado.7G327.3"; ID "mikado.7G327.3.CDS1";
7	Mikado_loci	CDS	13101262	13101334	.	-	0	gene_id "ENSSTUG00000025644"; transcript_id "mikado.7G327.3"; ID "mikado.7G327.3.CDS2";
7	Mikado_loci	CDS	13102038	13102139	.	-	0	gene_id "ENSSTUG00000025644"; transcript_id "mikado.7G327.3"; ID "mikado.7G327.3.CDS3";
7	Mikado_loci	CDS	13102304	13102372	.	-	0	gene_id "ENSSTUG00000025644"; transcript_id "mikado.7G327.3"; ID "mikado.7G327.3.CDS4";
7	Mikado_loci	CDS	13105255	13105316	.	-	2	gene_id "ENSSTUG00000025644"; transcript_id "mikado.7G327.3"; ID "mikado.7G327.3.CDS5";
7	Mikado_loci	CDS	13105414	13105448	.	-	1	gene_id "ENSSTUG00000025644"; transcript_id "mikado.7G327.3"; ID "mikado.7G327.3.CDS6";
7	Mikado_loci	CDS	13105566	13105621	.	-	0	gene_id "ENSSTUG00000025644"; transcript_id "mikado.7G327.3"; ID "mikado.7G327.3.CDS7";
7	Mikado_loci	CDS	13105714	13105829	.	-	2	gene_id "ENSSTUG00000025644"; transcript_id "mikado.7G327.3"; ID "mikado.7G327.3.CDS8";
7	Mikado_loci	CDS	13106185	13106328	.	-	2	gene_id "ENSSTUG00000025644"; transcript_id "mikado.7G327.3"; ID "mikado.7G327.3.CDS9";
7	Mikado_loci	CDS	13106403	13106505	.	-	0	gene_id "ENSSTUG00000025644"; transcript_id "mikado.7G327.3"; ID "mikado.7G327.3.CDS10";
7	Mikado_loci	CDS	13107504	13107568	.	-	2	gene_id "ENSSTUG00000025644"; transcript_id "mikado.7G327.3"; ID "mikado.7G327.3.CDS11";
7	Mikado_loci	CDS	13107683	13107743	.	-	0	gene_id "ENSSTUG00000025644"; transcript_id "mikado.7G327.3"; ID "mikado.7G327.3.CDS12";
7	Mikado_loci	five_prime_utr	13107744	13107758	.	-	.	gene_id "ENSSTUG00000025644"; transcript_id "mikado.7G327.3"; ID "mikado.7G327.3.five_prime_UTR1";
7	Mikado_loci	five_prime_utr	13108282	13109015	.	-	.	gene_id "ENSSTUG00000025644"; transcript_id "mikado.7G327.3"; ID "mikado.7G327.3.five_prime_UTR2";
7	Mikado_loci	three_prime_utr	13096844	13097851	.	-	.	gene_id "ENSSTUG00000025644"; transcript_id "mikado.7G327.3"; ID "mikado.7G327.3.three_prime_UTR1";
7	Mikado_loci	transcript	13096844	13109015	21	-	.	gene_id "ENSSTUG00000025644"; transcript_id "mikado.7G327.4"; ID "mikado.7G327.4";
7	Mikado_loci	exon	13096844	13097925	.	-	.	gene_id "ENSSTUG00000025644"; transcript_id "mikado.7G327.4"; ID "mikado.7G327.4.exon1";
7	Mikado_loci	exon	13101262	13101334	.	-	.	gene_id "ENSSTUG00000025644"; transcript_id "mikado.7G327.4"; ID "mikado.7G327.4.exon2";
7	Mikado_loci	exon	13102038	13102139	.	-	.	gene_id "ENSSTUG00000025644"; transcript_id "mikado.7G327.4"; ID "mikado.7G327.4.exon3";
7	Mikado_loci	exon	13102304	13102372	.	-	.	gene_id "ENSSTUG00000025644"; transcript_id "mikado.7G327.4"; ID "mikado.7G327.4.exon4";
7	Mikado_loci	exon	13105255	13105316	.	-	.	gene_id "ENSSTUG00000025644"; transcript_id "mikado.7G327.4"; ID "mikado.7G327.4.exon5";
7	Mikado_loci	exon	13105414	13105448	.	-	.	gene_id "ENSSTUG00000025644"; transcript_id "mikado.7G327.4"; ID "mikado.7G327.4.exon6";
7	Mikado_loci	exon	13105566	13105621	.	-	.	gene_id "ENSSTUG00000025644"; transcript_id "mikado.7G327.4"; ID "mikado.7G327.4.exon7";
7	Mikado_loci	exon	13105714	13105829	.	-	.	gene_id "ENSSTUG00000025644"; transcript_id "mikado.7G327.4"; ID "mikado.7G327.4.exon8";
7	Mikado_loci	exon	13106185	13106328	.	-	.	gene_id "ENSSTUG00000025644"; transcript_id "mikado.7G327.4"; ID "mikado.7G327.4.exon9";
7	Mikado_loci	exon	13106403	13106505	.	-	.	gene_id "ENSSTUG00000025644"; transcript_id "mikado.7G327.4"; ID "mikado.7G327.4.exon10";
7	Mikado_loci	exon	13107504	13107568	.	-	.	gene_id "ENSSTUG00000025644"; transcript_id "mikado.7G327.4"; ID "mikado.7G327.4.exon11";
7	Mikado_loci	exon	13107683	13107779	.	-	.	gene_id "ENSSTUG00000025644"; transcript_id "mikado.7G327.4"; ID "mikado.7G327.4.exon12";
7	Mikado_loci	exon	13108282	13109015	.	-	.	gene_id "ENSSTUG00000025644"; transcript_id "mikado.7G327.4"; ID "mikado.7G327.4.exon13";
7	Mikado_loci	CDS	13097852	13097925	.	-	2	gene_id "ENSSTUG00000025644"; transcript_id "mikado.7G327.4"; ID "mikado.7G327.4.CDS1";
7	Mikado_loci	CDS	13101262	13101334	.	-	0	gene_id "ENSSTUG00000025644"; transcript_id "mikado.7G327.4"; ID "mikado.7G327.4.CDS2";
7	Mikado_loci	CDS	13102038	13102139	.	-	0	gene_id "ENSSTUG00000025644"; transcript_id "mikado.7G327.4"; ID "mikado.7G327.4.CDS3";
7	Mikado_loci	CDS	13102304	13102372	.	-	0	gene_id "ENSSTUG00000025644"; transcript_id "mikado.7G327.4"; ID "mikado.7G327.4.CDS4";
7	Mikado_loci	CDS	13105255	13105316	.	-	2	gene_id "ENSSTUG00000025644"; transcript_id "mikado.7G327.4"; ID "mikado.7G327.4.CDS5";
7	Mikado_loci	CDS	13105414	13105448	.	-	1	gene_id "ENSSTUG00000025644"; transcript_id "mikado.7G327.4"; ID "mikado.7G327.4.CDS6";
7	Mikado_loci	CDS	13105566	13105621	.	-	0	gene_id "ENSSTUG00000025644"; transcript_id "mikado.7G327.4"; ID "mikado.7G327.4.CDS7";
7	Mikado_loci	CDS	13105714	13105829	.	-	2	gene_id "ENSSTUG00000025644"; transcript_id "mikado.7G327.4"; ID "mikado.7G327.4.CDS8";
7	Mikado_loci	CDS	13106185	13106328	.	-	2	gene_id "ENSSTUG00000025644"; transcript_id "mikado.7G327.4"; ID "mikado.7G327.4.CDS9";
7	Mikado_loci	CDS	13106403	13106505	.	-	0	gene_id "ENSSTUG00000025644"; transcript_id "mikado.7G327.4"; ID "mikado.7G327.4.CDS10";
7	Mikado_loci	CDS	13107504	13107568	.	-	2	gene_id "ENSSTUG00000025644"; transcript_id "mikado.7G327.4"; ID "mikado.7G327.4.CDS11";
7	Mikado_loci	CDS	13107683	13107743	.	-	0	gene_id "ENSSTUG00000025644"; transcript_id "mikado.7G327.4"; ID "mikado.7G327.4.CDS12";
7	Mikado_loci	five_prime_utr	13107744	13107779	.	-	.	gene_id "ENSSTUG00000025644"; transcript_id "mikado.7G327.4"; ID "mikado.7G327.4.five_prime_UTR1";
7	Mikado_loci	five_prime_utr	13108282	13109015	.	-	.	gene_id "ENSSTUG00000025644"; transcript_id "mikado.7G327.4"; ID "mikado.7G327.4.five_prime_UTR2";
7	Mikado_loci	three_prime_utr	13096844	13097851	.	-	.	gene_id "ENSSTUG00000025644"; transcript_id "mikado.7G327.4"; ID "mikado.7G327.4.three_prime_UTR1";
7	Mikado_loci	transcript	13173199	13214792	16	+	.	gene_id "ENSSTUG00000028048"; transcript_id "mikado.7G330.6"; ID "mikado.7G330.6";
7	Mikado_loci	exon	13173199	13173981	.	+	.	gene_id "ENSSTUG00000028048"; transcript_id "mikado.7G330.6"; ID "mikado.7G330.6.exon1";
7	Mikado_loci	exon	13200598	13200749	.	+	.	gene_id "ENSSTUG00000028048"; transcript_id "mikado.7G330.6"; ID "mikado.7G330.6.exon2";
7	Mikado_loci	exon	13201571	13201679	.	+	.	gene_id "ENSSTUG00000028048"; transcript_id "mikado.7G330.6"; ID "mikado.7G330.6.exon3";
7	Mikado_loci	exon	13202113	13202200	.	+	.	gene_id "ENSSTUG00000028048"; transcript_id "mikado.7G330.6"; ID "mikado.7G330.6.exon4";
7	Mikado_loci	exon	13202302	13202389	.	+	.	gene_id "ENSSTUG00000028048"; transcript_id "mikado.7G330.6"; ID "mikado.7G330.6.exon5";
7	Mikado_loci	exon	13203098	13203204	.	+	.	gene_id "ENSSTUG00000028048"; transcript_id "mikado.7G330.6"; ID "mikado.7G330.6.exon6";
7	Mikado_loci	exon	13203952	13204117	.	+	.	gene_id "ENSSTUG00000028048"; transcript_id "mikado.7G330.6"; ID "mikado.7G330.6.exon7";
7	Mikado_loci	exon	13206674	13206699	.	+	.	gene_id "ENSSTUG00000028048"; transcript_id "mikado.7G330.6"; ID "mikado.7G330.6.exon8";
7	Mikado_loci	exon	13206860	13207172	.	+	.	gene_id "ENSSTUG00000028048"; transcript_id "mikado.7G330.6"; ID "mikado.7G330.6.exon9";
7	Mikado_loci	exon	13207477	13208388	.	+	.	gene_id "ENSSTUG00000028048"; transcript_id "mikado.7G330.6"; ID "mikado.7G330.6.exon10";
7	Mikado_loci	exon	13208574	13208674	.	+	.	gene_id "ENSSTUG00000028048"; transcript_id "mikado.7G330.6"; ID "mikado.7G330.6.exon11";
7	Mikado_loci	exon	13208820	13208927	.	+	.	gene_id "ENSSTUG00000028048"; transcript_id "mikado.7G330.6"; ID "mikado.7G330.6.exon12";
7	Mikado_loci	exon	13209135	13209204	.	+	.	gene_id "ENSSTUG00000028048"; transcript_id "mikado.7G330.6"; ID "mikado.7G330.6.exon13";
7	Mikado_loci	exon	13211090	13211182	.	+	.	gene_id "ENSSTUG00000028048"; transcript_id "mikado.7G330.6"; ID "mikado.7G330.6.exon14";
7	Mikado_loci	exon	13212292	13214792	.	+	.	gene_id "ENSSTUG00000028048"; transcript_id "mikado.7G330.6"; ID "mikado.7G330.6.exon15";
7	Mikado_loci	CDS	13173944	13173981	.	+	0	gene_id "ENSSTUG00000028048"; transcript_id "mikado.7G330.6"; ID "mikado.7G330.6.CDS1";
7	Mikado_loci	CDS	13200598	13200749	.	+	1	gene_id "ENSSTUG00000028048"; transcript_id "mikado.7G330.6"; ID "mikado.7G330.6.CDS2";
7	Mikado_loci	CDS	13201571	13201679	.	+	2	gene_id "ENSSTUG00000028048"; transcript_id "mikado.7G330.6"; ID "mikado.7G330.6.CDS3";
7	Mikado_loci	CDS	13202113	13202200	.	+	1	gene_id "ENSSTUG00000028048"; transcript_id "mikado.7G330.6"; ID "mikado.7G330.6.CDS4";
7	Mikado_loci	CDS	13202302	13202389	.	+	0	gene_id "ENSSTUG00000028048"; transcript_id "mikado.7G330.6"; ID "mikado.7G330.6.CDS5";
7	Mikado_loci	CDS	13203098	13203204	.	+	2	gene_id "ENSSTUG00000028048"; transcript_id "mikado.7G330.6"; ID "mikado.7G330.6.CDS6";
7	Mikado_loci	CDS	13203952	13204117	.	+	0	gene_id "ENSSTUG00000028048"; transcript_id "mikado.7G330.6"; ID "mikado.7G330.6.CDS7";
7	Mikado_loci	CDS	13206674	13206699	.	+	2	gene_id "ENSSTUG00000028048"; transcript_id "mikado.7G330.6"; ID "mikado.7G330.6.CDS8";
7	Mikado_loci	CDS	13206860	13207172	.	+	0	gene_id "ENSSTUG00000028048"; transcript_id "mikado.7G330.6"; ID "mikado.7G330.6.CDS9";
7	Mikado_loci	CDS	13207477	13208388	.	+	2	gene_id "ENSSTUG00000028048"; transcript_id "mikado.7G330.6"; ID "mikado.7G330.6.CDS10";
7	Mikado_loci	CDS	13208574	13208674	.	+	2	gene_id "ENSSTUG00000028048"; transcript_id "mikado.7G330.6"; ID "mikado.7G330.6.CDS11";
7	Mikado_loci	CDS	13208820	13208927	.	+	0	gene_id "ENSSTUG00000028048"; transcript_id "mikado.7G330.6"; ID "mikado.7G330.6.CDS12";
7	Mikado_loci	CDS	13209135	13209204	.	+	0	gene_id "ENSSTUG00000028048"; transcript_id "mikado.7G330.6"; ID "mikado.7G330.6.CDS13";
7	Mikado_loci	CDS	13211090	13211182	.	+	2	gene_id "ENSSTUG00000028048"; transcript_id "mikado.7G330.6"; ID "mikado.7G330.6.CDS14";
7	Mikado_loci	CDS	13212292	13212476	.	+	2	gene_id "ENSSTUG00000028048"; transcript_id "mikado.7G330.6"; ID "mikado.7G330.6.CDS15";
7	Mikado_loci	five_prime_utr	13173199	13173943	.	+	.	gene_id "ENSSTUG00000028048"; transcript_id "mikado.7G330.6"; ID "mikado.7G330.6.five_prime_UTR1";
7	Mikado_loci	three_prime_utr	13212477	13214792	.	+	.	gene_id "ENSSTUG00000028048"; transcript_id "mikado.7G330.6"; ID "mikado.7G330.6.three_prime_UTR1";
7	Mikado_loci	transcript	13221355	13263152	12	+	.	gene_id "ENSSTUG00000028584"; transcript_id "mikado.7G331.2"; ID "mikado.7G331.2";
7	Mikado_loci	exon	13221355	13221745	.	+	.	gene_id "ENSSTUG00000028584"; transcript_id "mikado.7G331.2"; ID "mikado.7G331.2.exon1";
7	Mikado_loci	exon	13243989	13244075	.	+	.	gene_id "ENSSTUG00000028584"; transcript_id "mikado.7G331.2"; ID "mikado.7G331.2.exon2";
7	Mikado_loci	exon	13245686	13246717	.	+	.	gene_id "ENSSTUG00000028584"; transcript_id "mikado.7G331.2"; ID "mikado.7G331.2.exon3";
7	Mikado_loci	exon	13251786	13251910	.	+	.	gene_id "ENSSTUG00000028584"; transcript_id "mikado.7G331.2"; ID "mikado.7G331.2.exon4";
7	Mikado_loci	exon	13253596	13253714	.	+	.	gene_id "ENSSTUG00000028584"; transcript_id "mikado.7G331.2"; ID "mikado.7G331.2.exon5";
7	Mikado_loci	exon	13253933	13254130	.	+	.	gene_id "ENSSTUG00000028584"; transcript_id "mikado.7G331.2"; ID "mikado.7G331.2.exon6";
7	Mikado_loci	exon	13254618	13254711	.	+	.	gene_id "ENSSTUG00000028584"; transcript_id "mikado.7G331.2"; ID "mikado.7G331.2.exon7";
7	Mikado_loci	exon	13255181	13255231	.	+	.	gene_id "ENSSTUG00000028584"; transcript_id "mikado.7G331.2"; ID "mikado.7G331.2.exon8";
7	Mikado_loci	exon	13255371	13255558	.	+	.	gene_id "ENSSTUG00000028584"; transcript_id "mikado.7G331.2"; ID "mikado.7G331.2.exon9";
7	Mikado_loci	exon	13257184	13257293	.	+	.	gene_id "ENSSTUG00000028584"; transcript_id "mikado.7G331.2"; ID "mikado.7G331.2.exon10";
7	Mikado_loci	exon	13258238	13258307	.	+	.	gene_id "ENSSTUG00000028584"; transcript_id "mikado.7G331.2"; ID "mikado.7G331.2.exon11";
7	Mikado_loci	exon	13258470	13258547	.	+	.	gene_id "ENSSTUG00000028584"; transcript_id "mikado.7G331.2"; ID "mikado.7G331.2.exon12";
7	Mikado_loci	exon	13259274	13259414	.	+	.	gene_id "ENSSTUG00000028584"; transcript_id "mikado.7G331.2"; ID "mikado.7G331.2.exon13";
7	Mikado_loci	exon	13259695	13259843	.	+	.	gene_id "ENSSTUG00000028584"; transcript_id "mikado.7G331.2"; ID "mikado.7G331.2.exon14";
7	Mikado_loci	exon	13262830	13263152	.	+	.	gene_id "ENSSTUG00000028584"; transcript_id "mikado.7G331.2"; ID "mikado.7G331.2.exon15";
7	Mikado_loci	CDS	13243990	13244075	.	+	0	gene_id "ENSSTUG00000028584"; transcript_id "mikado.7G331.2"; ID "mikado.7G331.2.CDS1";
7	Mikado_loci	CDS	13245686	13246717	.	+	1	gene_id "ENSSTUG00000028584"; transcript_id "mikado.7G331.2"; ID "mikado.7G331.2.CDS2";
7	Mikado_loci	CDS	13251786	13251910	.	+	1	gene_id "ENSSTUG00000028584"; transcript_id "mikado.7G331.2"; ID "mikado.7G331.2.CDS3";
7	Mikado_loci	CDS	13253596	13253714	.	+	2	gene_id "ENSSTUG00000028584"; transcript_id "mikado.7G331.2"; ID "mikado.7G331.2.CDS4";
7	Mikado_loci	CDS	13253933	13254130	.	+	0	gene_id "ENSSTUG00000028584"; transcript_id "mikado.7G331.2"; ID "mikado.7G331.2.CDS5";
7	Mikado_loci	CDS	13254618	13254711	.	+	0	gene_id "ENSSTUG00000028584"; transcript_id "mikado.7G331.2"; ID "mikado.7G331.2.CDS6";
7	Mikado_loci	CDS	13255181	13255231	.	+	2	gene_id "ENSSTUG00000028584"; transcript_id "mikado.7G331.2"; ID "mikado.7G331.2.CDS7";
7	Mikado_loci	CDS	13255371	13255558	.	+	2	gene_id "ENSSTUG00000028584"; transcript_id "mikado.7G331.2"; ID "mikado.7G331.2.CDS8";
7	Mikado_loci	CDS	13257184	13257293	.	+	0	gene_id "ENSSTUG00000028584"; transcript_id "mikado.7G331.2"; ID "mikado.7G331.2.CDS9";
7	Mikado_loci	CDS	13258238	13258307	.	+	1	gene_id "ENSSTUG00000028584"; transcript_id "mikado.7G331.2"; ID "mikado.7G331.2.CDS10";
7	Mikado_loci	CDS	13258470	13258547	.	+	0	gene_id "ENSSTUG00000028584"; transcript_id "mikado.7G331.2"; ID "mikado.7G331.2.CDS11";
7	Mikado_loci	CDS	13259274	13259414	.	+	0	gene_id "ENSSTUG00000028584"; transcript_id "mikado.7G331.2"; ID "mikado.7G331.2.CDS12";
7	Mikado_loci	CDS	13259695	13259843	.	+	0	gene_id "ENSSTUG00000028584"; transcript_id "mikado.7G331.2"; ID "mikado.7G331.2.CDS13";
7	Mikado_loci	CDS	13262830	13262878	.	+	1	gene_id "ENSSTUG00000028584"; transcript_id "mikado.7G331.2"; ID "mikado.7G331.2.CDS14";
7	Mikado_loci	five_prime_utr	13221355	13221745	.	+	.	gene_id "ENSSTUG00000028584"; transcript_id "mikado.7G331.2"; ID "mikado.7G331.2.five_prime_UTR1";
7	Mikado_loci	five_prime_utr	13243989	13243989	.	+	.	gene_id "ENSSTUG00000028584"; transcript_id "mikado.7G331.2"; ID "mikado.7G331.2.five_prime_UTR2";
7	Mikado_loci	three_prime_utr	13262879	13263152	.	+	.	gene_id "ENSSTUG00000028584"; transcript_id "mikado.7G331.2"; ID "mikado.7G331.2.three_prime_UTR1";
7	Mikado_loci	transcript	13267117	13301574	16	+	.	gene_id "ENSSTUG00000028870"; transcript_id "mikado.7G332.2"; ID "mikado.7G332.2";
7	Mikado_loci	exon	13267117	13267633	.	+	.	gene_id "ENSSTUG00000028870"; transcript_id "mikado.7G332.2"; ID "mikado.7G332.2.exon1";
7	Mikado_loci	exon	13271735	13272028	.	+	.	gene_id "ENSSTUG00000028870"; transcript_id "mikado.7G332.2"; ID "mikado.7G332.2.exon2";
7	Mikado_loci	exon	13279558	13279622	.	+	.	gene_id "ENSSTUG00000028870"; transcript_id "mikado.7G332.2"; ID "mikado.7G332.2.exon3";
7	Mikado_loci	exon	13281710	13281772	.	+	.	gene_id "ENSSTUG00000028870"; transcript_id "mikado.7G332.2"; ID "mikado.7G332.2.exon4";
7	Mikado_loci	exon	13286543	13286596	.	+	.	gene_id "ENSSTUG00000028870"; transcript_id "mikado.7G332.2"; ID "mikado.7G332.2.exon5";
7	Mikado_loci	exon	13286710	13286753	.	+	.	gene_id "ENSSTUG00000028870"; transcript_id "mikado.7G332.2"; ID "mikado.7G332.2.exon6";
7	Mikado_loci	exon	13287018	13287079	.	+	.	gene_id "ENSSTUG00000028870"; transcript_id "mikado.7G332.2"; ID "mikado.7G332.2.exon7";
7	Mikado_loci	exon	13287265	13287395	.	+	.	gene_id "ENSSTUG00000028870"; transcript_id "mikado.7G332.2"; ID "mikado.7G332.2.exon8";
7	Mikado_loci	exon	13287747	13287920	.	+	.	gene_id "ENSSTUG00000028870"; transcript_id "mikado.7G332.2"; ID "mikado.7G332.2.exon9";
7	Mikado_loci	exon	13292625	13292765	.	+	.	gene_id "ENSSTUG00000028870"; transcript_id "mikado.7G332.2"; ID "mikado.7G332.2.exon10";
7	Mikado_loci	exon	13298866	13299018	.	+	.	gene_id "ENSSTUG00000028870"; transcript_id "mikado.7G332.2"; ID "mikado.7G332.2.exon11";
7	Mikado_loci	exon	13300676	13301574	.	+	.	gene_id "ENSSTUG00000028870"; transcript_id "mikado.7G332.2"; ID "mikado.7G332.2.exon12";
7	Mikado_loci	CDS	13272022	13272028	.	+	0	gene_id "ENSSTUG00000028870"; transcript_id "mikado.7G332.2"; ID "mikado.7G332.2.CDS1";
7	Mikado_loci	CDS	13279558	13279622	.	+	2	gene_id "ENSSTUG00000028870"; transcript_id "mikado.7G332.2"; ID "mikado.7G332.2.CDS2";
7	Mikado_loci	CDS	13281710	13281772	.	+	0	gene_id "ENSSTUG00000028870"; transcript_id "mikado.7G332.2"; ID "mikado.7G332.2.CDS3";
7	Mikado_loci	CDS	13286543	13286596	.	+	0	gene_id "ENSSTUG00000028870"; transcript_id "mikado.7G332.2"; ID "mikado.7G332.2.CDS4";
7	Mikado_loci	CDS	13286710	13286753	.	+	0	gene_id "ENSSTUG00000028870"; transcript_id "mikado.7G332.2"; ID "mikado.7G332.2.CDS5";
7	Mikado_loci	CDS	13287018	13287079	.	+	1	gene_id "ENSSTUG00000028870"; transcript_id "mikado.7G332.2"; ID "mikado.7G332.2.CDS6";
7	Mikado_loci	CDS	13287265	13287395	.	+	2	gene_id "ENSSTUG00000028870"; transcript_id "mikado.7G332.2"; ID "mikado.7G332.2.CDS7";
7	Mikado_loci	CDS	13287747	13287920	.	+	0	gene_id "ENSSTUG00000028870"; transcript_id "mikado.7G332.2"; ID "mikado.7G332.2.CDS8";
7	Mikado_loci	CDS	13292625	13292765	.	+	0	gene_id "ENSSTUG00000028870"; transcript_id "mikado.7G332.2"; ID "mikado.7G332.2.CDS9";
7	Mikado_loci	CDS	13298866	13299018	.	+	0	gene_id "ENSSTUG00000028870"; transcript_id "mikado.7G332.2"; ID "mikado.7G332.2.CDS10";
7	Mikado_loci	CDS	13300676	13300789	.	+	0	gene_id "ENSSTUG00000028870"; transcript_id "mikado.7G332.2"; ID "mikado.7G332.2.CDS11";
7	Mikado_loci	five_prime_utr	13267117	13267633	.	+	.	gene_id "ENSSTUG00000028870"; transcript_id "mikado.7G332.2"; ID "mikado.7G332.2.five_prime_UTR1";
7	Mikado_loci	five_prime_utr	13271735	13272021	.	+	.	gene_id "ENSSTUG00000028870"; transcript_id "mikado.7G332.2"; ID "mikado.7G332.2.five_prime_UTR2";
7	Mikado_loci	three_prime_utr	13300790	13301574	.	+	.	gene_id "ENSSTUG00000028870"; transcript_id "mikado.7G332.2"; ID "mikado.7G332.2.three_prime_UTR1";
7	Mikado_loci	transcript	13267117	13301574	19	+	.	gene_id "ENSSTUG00000028870"; transcript_id "mikado.7G332.3"; ID "mikado.7G332.3";
7	Mikado_loci	exon	13267117	13267633	.	+	.	gene_id "ENSSTUG00000028870"; transcript_id "mikado.7G332.3"; ID "mikado.7G332.3.exon1";
7	Mikado_loci	exon	13271735	13272028	.	+	.	gene_id "ENSSTUG00000028870"; transcript_id "mikado.7G332.3"; ID "mikado.7G332.3.exon2";
7	Mikado_loci	exon	13279558	13279622	.	+	.	gene_id "ENSSTUG00000028870"; transcript_id "mikado.7G332.3"; ID "mikado.7G332.3.exon3";
7	Mikado_loci	exon	13281710	13281772	.	+	.	gene_id "ENSSTUG00000028870"; transcript_id "mikado.7G332.3"; ID "mikado.7G332.3.exon4";
7	Mikado_loci	exon	13286462	13286596	.	+	.	gene_id "ENSSTUG00000028870"; transcript_id "mikado.7G332.3"; ID "mikado.7G332.3.exon5";
7	Mikado_loci	exon	13286710	13286753	.	+	.	gene_id "ENSSTUG00000028870"; transcript_id "mikado.7G332.3"; ID "mikado.7G332.3.exon6";
7	Mikado_loci	exon	13287018	13287079	.	+	.	gene_id "ENSSTUG00000028870"; transcript_id "mikado.7G332.3"; ID "mikado.7G332.3.exon7";
7	Mikado_loci	exon	13287265	13287395	.	+	.	gene_id "ENSSTUG00000028870"; transcript_id "mikado.7G332.3"; ID "mikado.7G332.3.exon8";
7	Mikado_loci	exon	13287747	13287920	.	+	.	gene_id "ENSSTUG00000028870"; transcript_id "mikado.7G332.3"; ID "mikado.7G332.3.exon9";
7	Mikado_loci	exon	13292625	13292765	.	+	.	gene_id "ENSSTUG00000028870"; transcript_id "mikado.7G332.3"; ID "mikado.7G332.3.exon10";
7	Mikado_loci	exon	13298866	13299018	.	+	.	gene_id "ENSSTUG00000028870"; transcript_id "mikado.7G332.3"; ID "mikado.7G332.3.exon11";
7	Mikado_loci	exon	13300676	13301574	.	+	.	gene_id "ENSSTUG00000028870"; transcript_id "mikado.7G332.3"; ID "mikado.7G332.3.exon12";
7	Mikado_loci	CDS	13272022	13272028	.	+	0	gene_id "ENSSTUG00000028870"; transcript_id "mikado.7G332.3"; ID "mikado.7G332.3.CDS1";
7	Mikado_loci	CDS	13279558	13279622	.	+	2	gene_id "ENSSTUG00000028870"; transcript_id "mikado.7G332.3"; ID "mikado.7G332.3.CDS2";
7	Mikado_loci	CDS	13281710	13281772	.	+	0	gene_id "ENSSTUG00000028870"; transcript_id "mikado.7G332.3"; ID "mikado.7G332.3.CDS3";
7	Mikado_loci	CDS	13286462	13286596	.	+	0	gene_id "ENSSTUG00000028870"; transcript_id "mikado.7G332.3"; ID "mikado.7G332.3.CDS4";
7	Mikado_loci	CDS	13286710	13286753	.	+	0	gene_id "ENSSTUG00000028870"; transcript_id "mikado.7G332.3"; ID "mikado.7G332.3.CDS5";
7	Mikado_loci	CDS	13287018	13287079	.	+	1	gene_id "ENSSTUG00000028870"; transcript_id "mikado.7G332.3"; ID "mikado.7G332.3.CDS6";
7	Mikado_loci	CDS	13287265	13287395	.	+	2	gene_id "ENSSTUG00000028870"; transcript_id "mikado.7G332.3"; ID "mikado.7G332.3.CDS7";
7	Mikado_loci	CDS	13287747	13287920	.	+	0	gene_id "ENSSTUG00000028870"; transcript_id "mikado.7G332.3"; ID "mikado.7G332.3.CDS8";
7	Mikado_loci	CDS	13292625	13292765	.	+	0	gene_id "ENSSTUG00000028870"; transcript_id "mikado.7G332.3"; ID "mikado.7G332.3.CDS9";
7	Mikado_loci	CDS	13298866	13299018	.	+	0	gene_id "ENSSTUG00000028870"; transcript_id "mikado.7G332.3"; ID "mikado.7G332.3.CDS10";
7	Mikado_loci	CDS	13300676	13300789	.	+	0	gene_id "ENSSTUG00000028870"; transcript_id "mikado.7G332.3"; ID "mikado.7G332.3.CDS11";
7	Mikado_loci	five_prime_utr	13267117	13267633	.	+	.	gene_id "ENSSTUG00000028870"; transcript_id "mikado.7G332.3"; ID "mikado.7G332.3.five_prime_UTR1";
7	Mikado_loci	five_prime_utr	13271735	13272021	.	+	.	gene_id "ENSSTUG00000028870"; transcript_id "mikado.7G332.3"; ID "mikado.7G332.3.five_prime_UTR2";
7	Mikado_loci	three_prime_utr	13300790	13301574	.	+	.	gene_id "ENSSTUG00000028870"; transcript_id "mikado.7G332.3"; ID "mikado.7G332.3.three_prime_UTR1";
7	Mikado_loci	transcript	13137603	13151059	19	-	.	gene_id "ENSSTUG00000027779"; transcript_id "mikado.7G333.6"; ID "mikado.7G333.6";
7	Mikado_loci	exon	13137603	13138690	.	-	.	gene_id "ENSSTUG00000027779"; transcript_id "mikado.7G333.6"; ID "mikado.7G333.6.exon1";
7	Mikado_loci	exon	13138833	13138924	.	-	.	gene_id "ENSSTUG00000027779"; transcript_id "mikado.7G333.6"; ID "mikado.7G333.6.exon2";
7	Mikado_loci	exon	13139156	13139285	.	-	.	gene_id "ENSSTUG00000027779"; transcript_id "mikado.7G333.6"; ID "mikado.7G333.6.exon3";
7	Mikado_loci	exon	13139864	13139965	.	-	.	gene_id "ENSSTUG00000027779"; transcript_id "mikado.7G333.6"; ID "mikado.7G333.6.exon4";
7	Mikado_loci	exon	13142810	13142936	.	-	.	gene_id "ENSSTUG00000027779"; transcript_id "mikado.7G333.6"; ID "mikado.7G333.6.exon5";
7	Mikado_loci	exon	13143564	13143724	.	-	.	gene_id "ENSSTUG00000027779"; transcript_id "mikado.7G333.6"; ID "mikado.7G333.6.exon6";
7	Mikado_loci	exon	13143932	13143993	.	-	.	gene_id "ENSSTUG00000027779"; transcript_id "mikado.7G333.6"; ID "mikado.7G333.6.exon7";
7	Mikado_loci	exon	13144140	13144265	.	-	.	gene_id "ENSSTUG00000027779"; transcript_id "mikado.7G333.6"; ID "mikado.7G333.6.exon8";
7	Mikado_loci	exon	13144445	13144573	.	-	.	gene_id "ENSSTUG00000027779"; transcript_id "mikado.7G333.6"; ID "mikado.7G333.6.exon9";
7	Mikado_loci	exon	13144652	13144729	.	-	.	gene_id "ENSSTUG00000027779"; transcript_id "mikado.7G333.6"; ID "mikado.7G333.6.exon10";
7	Mikado_loci	exon	13144834	13144945	.	-	.	gene_id "ENSSTUG00000027779"; transcript_id "mikado.7G333.6"; ID "mikado.7G333.6.exon11";
7	Mikado_loci	exon	13146813	13146957	.	-	.	gene_id "ENSSTUG00000027779"; transcript_id "mikado.7G333.6"; ID "mikado.7G333.6.exon12";
7	Mikado_loci	exon	13147115	13147222	.	-	.	gene_id "ENSSTUG00000027779"; transcript_id "mikado.7G333.6"; ID "mikado.7G333.6.exon13";
7	Mikado_loci	exon	13147338	13147422	.	-	.	gene_id "ENSSTUG00000027779"; transcript_id "mikado.7G333.6"; ID "mikado.7G333.6.exon14";
7	Mikado_loci	exon	13147530	13147868	.	-	.	gene_id "ENSSTUG00000027779"; transcript_id "mikado.7G333.6"; ID "mikado.7G333.6.exon15";
7	Mikado_loci	exon	13150067	13150143	.	-	.	gene_id "ENSSTUG00000027779"; transcript_id "mikado.7G333.6"; ID "mikado.7G333.6.exon16";
7	Mikado_loci	exon	13150930	13151059	.	-	.	gene_id "ENSSTUG00000027779"; transcript_id "mikado.7G333.6"; ID "mikado.7G333.6.exon17";
7	Mikado_loci	CDS	13138554	13138690	.	-	2	gene_id "ENSSTUG00000027779"; transcript_id "mikado.7G333.6"; ID "mikado.7G333.6.CDS1";
7	Mikado_loci	CDS	13138833	13138924	.	-	1	gene_id "ENSSTUG00000027779"; transcript_id "mikado.7G333.6"; ID "mikado.7G333.6.CDS2";
7	Mikado_loci	CDS	13139156	13139285	.	-	2	gene_id "ENSSTUG00000027779"; transcript_id "mikado.7G333.6"; ID "mikado.7G333.6.CDS3";
7	Mikado_loci	CDS	13139864	13139965	.	-	2	gene_id "ENSSTUG00000027779"; transcript_id "mikado.7G333.6"; ID "mikado.7G333.6.CDS4";
7	Mikado_loci	CDS	13142810	13142936	.	-	0	gene_id "ENSSTUG00000027779"; transcript_id "mikado.7G333.6"; ID "mikado.7G333.6.CDS5";
7	Mikado_loci	CDS	13143564	13143724	.	-	2	gene_id "ENSSTUG00000027779"; transcript_id "mikado.7G333.6"; ID "mikado.7G333.6.CDS6";
7	Mikado_loci	CDS	13143932	13143993	.	-	1	gene_id "ENSSTUG00000027779"; transcript_id "mikado.7G333.6"; ID "mikado.7G333.6.CDS7";
7	Mikado_loci	CDS	13144140	13144265	.	-	1	gene_id "ENSSTUG00000027779"; transcript_id "mikado.7G333.6"; ID "mikado.7G333.6.CDS8";
7	Mikado_loci	CDS	13144445	13144573	.	-	1	gene_id "ENSSTUG00000027779"; transcript_id "mikado.7G333.6"; ID "mikado.7G333.6.CDS9";
7	Mikado_loci	CDS	13144652	13144729	.	-	1	gene_id "ENSSTUG00000027779"; transcript_id "mikado.7G333.6"; ID "mikado.7G333.6.CDS10";
7	Mikado_loci	CDS	13144834	13144945	.	-	2	gene_id "ENSSTUG00000027779"; transcript_id "mikado.7G333.6"; ID "mikado.7G333.6.CDS11";
7	Mikado_loci	CDS	13146813	13146957	.	-	0	gene_id "ENSSTUG00000027779"; transcript_id "mikado.7G333.6"; ID "mikado.7G333.6.CDS12";
7	Mikado_loci	CDS	13147115	13147222	.	-	0	gene_id "ENSSTUG00000027779"; transcript_id "mikado.7G333.6"; ID "mikado.7G333.6.CDS13";
7	Mikado_loci	CDS	13147338	13147422	.	-	1	gene_id "ENSSTUG00000027779"; transcript_id "mikado.7G333.6"; ID "mikado.7G333.6.CDS14";
7	Mikado_loci	CDS	13147530	13147858	.	-	0	gene_id "ENSSTUG00000027779"; transcript_id "mikado.7G333.6"; ID "mikado.7G333.6.CDS15";
7	Mikado_loci	five_prime_utr	13147859	13147868	.	-	.	gene_id "ENSSTUG00000027779"; transcript_id "mikado.7G333.6"; ID "mikado.7G333.6.five_prime_UTR1";
7	Mikado_loci	five_prime_utr	13150067	13150143	.	-	.	gene_id "ENSSTUG00000027779"; transcript_id "mikado.7G333.6"; ID "mikado.7G333.6.five_prime_UTR2";
7	Mikado_loci	five_prime_utr	13150930	13151059	.	-	.	gene_id "ENSSTUG00000027779"; transcript_id "mikado.7G333.6"; ID "mikado.7G333.6.five_prime_UTR3";
7	Mikado_loci	three_prime_utr	13137603	13138553	.	-	.	gene_id "ENSSTUG00000027779"; transcript_id "mikado.7G333.6"; ID "mikado.7G333.6.three_prime_UTR1";
7	Mikado_loci	transcript	14132000	14135364	9	+	.	gene_id "ENSSTUG00000002367"; transcript_id "mikado.7G348.2"; ID "mikado.7G348.2";
7	Mikado_loci	exon	14132000	14132245	.	+	.	gene_id "ENSSTUG00000002367"; transcript_id "mikado.7G348.2"; ID "mikado.7G348.2.exon1";
7	Mikado_loci	exon	14132726	14132893	.	+	.	gene_id "ENSSTUG00000002367"; transcript_id "mikado.7G348.2"; ID "mikado.7G348.2.exon2";
7	Mikado_loci	exon	14133120	14133236	.	+	.	gene_id "ENSSTUG00000002367"; transcript_id "mikado.7G348.2"; ID "mikado.7G348.2.exon3";
7	Mikado_loci	exon	14133890	14134012	.	+	.	gene_id "ENSSTUG00000002367"; transcript_id "mikado.7G348.2"; ID "mikado.7G348.2.exon4";
7	Mikado_loci	exon	14134123	14134398	.	+	.	gene_id "ENSSTUG00000002367"; transcript_id "mikado.7G348.2"; ID "mikado.7G348.2.exon5";
7	Mikado_loci	exon	14134741	14134823	.	+	.	gene_id "ENSSTUG00000002367"; transcript_id "mikado.7G348.2"; ID "mikado.7G348.2.exon6";
7	Mikado_loci	exon	14134910	14135364	.	+	.	gene_id "ENSSTUG00000002367"; transcript_id "mikado.7G348.2"; ID "mikado.7G348.2.exon7";
7	Mikado_loci	CDS	14132153	14132245	.	+	0	gene_id "ENSSTUG00000002367"; transcript_id "mikado.7G348.2"; ID "mikado.7G348.2.CDS1";
7	Mikado_loci	CDS	14132726	14132893	.	+	0	gene_id "ENSSTUG00000002367"; transcript_id "mikado.7G348.2"; ID "mikado.7G348.2.CDS2";
7	Mikado_loci	CDS	14133120	14133236	.	+	0	gene_id "ENSSTUG00000002367"; transcript_id "mikado.7G348.2"; ID "mikado.7G348.2.CDS3";
7	Mikado_loci	CDS	14133890	14134012	.	+	0	gene_id "ENSSTUG00000002367"; transcript_id "mikado.7G348.2"; ID "mikado.7G348.2.CDS4";
7	Mikado_loci	CDS	14134123	14134398	.	+	0	gene_id "ENSSTUG00000002367"; transcript_id "mikado.7G348.2"; ID "mikado.7G348.2.CDS5";
7	Mikado_loci	CDS	14134741	14134823	.	+	0	gene_id "ENSSTUG00000002367"; transcript_id "mikado.7G348.2"; ID "mikado.7G348.2.CDS6";
7	Mikado_loci	CDS	14134910	14134952	.	+	1	gene_id "ENSSTUG00000002367"; transcript_id "mikado.7G348.2"; ID "mikado.7G348.2.CDS7";
7	Mikado_loci	five_prime_utr	14132000	14132152	.	+	.	gene_id "ENSSTUG00000002367"; transcript_id "mikado.7G348.2"; ID "mikado.7G348.2.five_prime_UTR1";
7	Mikado_loci	three_prime_utr	14134953	14135364	.	+	.	gene_id "ENSSTUG00000002367"; transcript_id "mikado.7G348.2"; ID "mikado.7G348.2.three_prime_UTR1";
7	Mikado_loci	transcript	14174834	14221502	21	+	.	gene_id "ENSSTUG00000005897"; transcript_id "mikado.7G351.5"; ID "mikado.7G351.5";
7	Mikado_loci	exon	14174834	14175424	.	+	.	gene_id "ENSSTUG00000005897"; transcript_id "mikado.7G351.5"; ID "mikado.7G351.5.exon1";
7	Mikado_loci	exon	14188143	14188206	.	+	.	gene_id "ENSSTUG00000005897"; transcript_id "mikado.7G351.5"; ID "mikado.7G351.5.exon2";
7	Mikado_loci	exon	14188426	14188553	.	+	.	gene_id "ENSSTUG00000005897"; transcript_id "mikado.7G351.5"; ID "mikado.7G351.5.exon3";
7	Mikado_loci	exon	14190172	14190303	.	+	.	gene_id "ENSSTUG00000005897"; transcript_id "mikado.7G351.5"; ID "mikado.7G351.5.exon4";
7	Mikado_loci	exon	14190696	14190825	.	+	.	gene_id "ENSSTUG00000005897"; transcript_id "mikado.7G351.5"; ID "mikado.7G351.5.exon5";
7	Mikado_loci	exon	14191316	14191413	.	+	.	gene_id "ENSSTUG00000005897"; transcript_id "mikado.7G351.5"; ID "mikado.7G351.5.exon6";
7	Mikado_loci	exon	14192903	14193028	.	+	.	gene_id "ENSSTUG00000005897"; transcript_id "mikado.7G351.5"; ID "mikado.7G351.5.exon7";
7	Mikado_loci	exon	14196067	14196261	.	+	.	gene_id "ENSSTUG00000005897"; transcript_id "mikado.7G351.5"; ID "mikado.7G351.5.exon8";
7	Mikado_loci	exon	14196665	14196789	.	+	.	gene_id "ENSSTUG00000005897"; transcript_id "mikado.7G351.5"; ID "mikado.7G351.5.exon9";
7	Mikado_loci	exon	14196956	14197095	.	+	.	gene_id "ENSSTUG00000005897"; transcript_id "mikado.7G351.5"; ID "mikado.7G351.5.exon10";
7	Mikado_loci	exon	14197327	14197480	.	+	.	gene_id "ENSSTUG00000005897"; transcript_id "mikado.7G351.5"; ID "mikado.7G351.5.exon11";
7	Mikado_loci	exon	14198084	14198274	.	+	.	gene_id "ENSSTUG00000005897"; transcript_id "mikado.7G351.5"; ID "mikado.7G351.5.exon12";
7	Mikado_loci	exon	14198559	14198640	.	+	.	gene_id "ENSSTUG00000005897"; transcript_id "mikado.7G351.5"; ID "mikado.7G351.5.exon13";
7	Mikado_loci	exon	14200402	14200583	.	+	.	gene_id "ENSSTUG00000005897"; transcript_id "mikado.7G351.5"; ID "mikado.7G351.5.exon14";
7	Mikado_loci	exon	14204490	14204602	.	+	.	gene_id "ENSSTUG00000005897"; transcript_id "mikado.7G351.5"; ID "mikado.7G351.5.exon15";
7	Mikado_loci	exon	14204759	14204863	.	+	.	gene_id "ENSSTUG00000005897"; transcript_id "mikado.7G351.5"; ID "mikado.7G351.5.exon16";
7	Mikado_loci	exon	14205101	14205181	.	+	.	gene_id "ENSSTUG00000005897"; transcript_id "mikado.7G351.5"; ID "mikado.7G351.5.exon17";
7	Mikado_loci	exon	14205351	14205515	.	+	.	gene_id "ENSSTUG00000005897"; transcript_id "mikado.7G351.5"; ID "mikado.7G351.5.exon18";
7	Mikado_loci	exon	14206804	14206905	.	+	.	gene_id "ENSSTUG00000005897"; transcript_id "mikado.7G351.5"; ID "mikado.7G351.5.exon19";
7	Mikado_loci	exon	14208456	14208566	.	+	.	gene_id "ENSSTUG00000005897"; transcript_id "mikado.7G351.5"; ID "mikado.7G351.5.exon20";
7	Mikado_loci	exon	14208863	14209038	.	+	.	gene_id "ENSSTUG00000005897"; transcript_id "mikado.7G351.5"; ID "mikado.7G351.5.exon21";
7	Mikado_loci	exon	14209272	14209434	.	+	.	gene_id "ENSSTUG00000005897"; transcript_id "mikado.7G351.5"; ID "mikado.7G351.5.exon22";
7	Mikado_loci	exon	14209649	14209942	.	+	.	gene_id "ENSSTUG00000005897"; transcript_id "mikado.7G351.5"; ID "mikado.7G351.5.exon23";
7	Mikado_loci	exon	14210208	14210406	.	+	.	gene_id "ENSSTUG00000005897"; transcript_id "mikado.7G351.5"; ID "mikado.7G351.5.exon24";
7	Mikado_loci	exon	14210913	14211568	.	+	.	gene_id "ENSSTUG00000005897"; transcript_id "mikado.7G351.5"; ID "mikado.7G351.5.exon25";
7	Mikado_loci	exon	14212079	14212222	.	+	.	gene_id "ENSSTUG00000005897"; transcript_id "mikado.7G351.5"; ID "mikado.7G351.5.exon26";
7	Mikado_loci	exon	14215012	14215140	.	+	.	gene_id "ENSSTUG00000005897"; transcript_id "mikado.7G351.5"; ID "mikado.7G351.5.exon27";
7	Mikado_loci	exon	14216170	14216360	.	+	.	gene_id "ENSSTUG00000005897"; transcript_id "mikado.7G351.5"; ID "mikado.7G351.5.exon28";
7	Mikado_loci	exon	14216986	14217046	.	+	.	gene_id "ENSSTUG00000005897"; transcript_id "mikado.7G351.5"; ID "mikado.7G351.5.exon29";
7	Mikado_loci	exon	14217149	14217272	.	+	.	gene_id "ENSSTUG00000005897"; transcript_id "mikado.7G351.5"; ID "mikado.7G351.5.exon30";
7	Mikado_loci	exon	14217565	14217772	.	+	.	gene_id "ENSSTUG00000005897"; transcript_id "mikado.7G351.5"; ID "mikado.7G351.5.exon31";
7	Mikado_loci	exon	14220297	14220379	.	+	.	gene_id "ENSSTUG00000005897"; transcript_id "mikado.7G351.5"; ID "mikado.7G351.5.exon32";
7	Mikado_loci	exon	14220743	14221502	.	+	.	gene_id "ENSSTUG00000005897"; transcript_id "mikado.7G351.5"; ID "mikado.7G351.5.exon33";
7	Mikado_loci	CDS	14175317	14175424	.	+	0	gene_id "ENSSTUG00000005897"; transcript_id "mikado.7G351.5"; ID "mikado.7G351.5.CDS1";
7	Mikado_loci	CDS	14188143	14188206	.	+	0	gene_id "ENSSTUG00000005897"; transcript_id "mikado.7G351.5"; ID "mikado.7G351.5.CDS2";
7	Mikado_loci	CDS	14188426	14188553	.	+	2	gene_id "ENSSTUG00000005897"; transcript_id "mikado.7G351.5"; ID "mikado.7G351.5.CDS3";
7	Mikado_loci	CDS	14190172	14190303	.	+	0	gene_id "ENSSTUG00000005897"; transcript_id "mikado.7G351.5"; ID "mikado.7G351.5.CDS4";
7	Mikado_loci	CDS	14190696	14190825	.	+	0	gene_id "ENSSTUG00000005897"; transcript_id "mikado.7G351.5"; ID "mikado.7G351.5.CDS5";
7	Mikado_loci	CDS	14191316	14191413	.	+	2	gene_id "ENSSTUG00000005897"; transcript_id "mikado.7G351.5"; ID "mikado.7G351.5.CDS6";
7	Mikado_loci	CDS	14192903	14193028	.	+	0	gene_id "ENSSTUG00000005897"; transcript_id "mikado.7G351.5"; ID "mikado.7G351.5.CDS7";
7	Mikado_loci	CDS	14196067	14196261	.	+	0	gene_id "ENSSTUG00000005897"; transcript_id "mikado.7G351.5"; ID "mikado.7G351.5.CDS8";
7	Mikado_loci	CDS	14196665	14196789	.	+	0	gene_id "ENSSTUG00000005897"; transcript_id "mikado.7G351.5"; ID "mikado.7G351.5.CDS9";
7	Mikado_loci	CDS	14196956	14197095	.	+	1	gene_id "ENSSTUG00000005897"; transcript_id "mikado.7G351.5"; ID "mikado.7G351.5.CDS10";
7	Mikado_loci	CDS	14197327	14197480	.	+	2	gene_id "ENSSTUG00000005897"; transcript_id "mikado.7G351.5"; ID "mikado.7G351.5.CDS11";
7	Mikado_loci	CDS	14198084	14198274	.	+	1	gene_id "ENSSTUG00000005897"; transcript_id "mikado.7G351.5"; ID "mikado.7G351.5.CDS12";
7	Mikado_loci	CDS	14198559	14198640	.	+	2	gene_id "ENSSTUG00000005897"; transcript_id "mikado.7G351.5"; ID "mikado.7G351.5.CDS13";
7	Mikado_loci	CDS	14200402	14200583	.	+	1	gene_id "ENSSTUG00000005897"; transcript_id "mikado.7G351.5"; ID "mikado.7G351.5.CDS14";
7	Mikado_loci	CDS	14204490	14204602	.	+	2	gene_id "ENSSTUG00000005897"; transcript_id "mikado.7G351.5"; ID "mikado.7G351.5.CDS15";
7	Mikado_loci	CDS	14204759	14204863	.	+	0	gene_id "ENSSTUG00000005897"; transcript_id "mikado.7G351.5"; ID "mikado.7G351.5.CDS16";
7	Mikado_loci	CDS	14205101	14205181	.	+	0	gene_id "ENSSTUG00000005897"; transcript_id "mikado.7G351.5"; ID "mikado.7G351.5.CDS17";
7	Mikado_loci	CDS	14205351	14205515	.	+	0	gene_id "ENSSTUG00000005897"; transcript_id "mikado.7G351.5"; ID "mikado.7G351.5.CDS18";
7	Mikado_loci	CDS	14206804	14206905	.	+	0	gene_id "ENSSTUG00000005897"; transcript_id "mikado.7G351.5"; ID "mikado.7G351.5.CDS19";
7	Mikado_loci	CDS	14208456	14208566	.	+	0	gene_id "ENSSTUG00000005897"; transcript_id "mikado.7G351.5"; ID "mikado.7G351.5.CDS20";
7	Mikado_loci	CDS	14208863	14209038	.	+	0	gene_id "ENSSTUG00000005897"; transcript_id "mikado.7G351.5"; ID "mikado.7G351.5.CDS21";
7	Mikado_loci	CDS	14209272	14209434	.	+	1	gene_id "ENSSTUG00000005897"; transcript_id "mikado.7G351.5"; ID "mikado.7G351.5.CDS22";
7	Mikado_loci	CDS	14209649	14209942	.	+	0	gene_id "ENSSTUG00000005897"; transcript_id "mikado.7G351.5"; ID "mikado.7G351.5.CDS23";
7	Mikado_loci	CDS	14210208	14210406	.	+	0	gene_id "ENSSTUG00000005897"; transcript_id "mikado.7G351.5"; ID "mikado.7G351.5.CDS24";
7	Mikado_loci	CDS	14210913	14211568	.	+	2	gene_id "ENSSTUG00000005897"; transcript_id "mikado.7G351.5"; ID "mikado.7G351.5.CDS25";
7	Mikado_loci	CDS	14212079	14212222	.	+	0	gene_id "ENSSTUG00000005897"; transcript_id "mikado.7G351.5"; ID "mikado.7G351.5.CDS26";
7	Mikado_loci	CDS	14215012	14215140	.	+	0	gene_id "ENSSTUG00000005897"; transcript_id "mikado.7G351.5"; ID "mikado.7G351.5.CDS27";
7	Mikado_loci	CDS	14216170	14216360	.	+	0	gene_id "ENSSTUG00000005897"; transcript_id "mikado.7G351.5"; ID "mikado.7G351.5.CDS28";
7	Mikado_loci	CDS	14216986	14217046	.	+	1	gene_id "ENSSTUG00000005897"; transcript_id "mikado.7G351.5"; ID "mikado.7G351.5.CDS29";
7	Mikado_loci	CDS	14217149	14217272	.	+	0	gene_id "ENSSTUG00000005897"; transcript_id "mikado.7G351.5"; ID "mikado.7G351.5.CDS30";
7	Mikado_loci	CDS	14217565	14217772	.	+	2	gene_id "ENSSTUG00000005897"; transcript_id "mikado.7G351.5"; ID "mikado.7G351.5.CDS31";
7	Mikado_loci	CDS	14220297	14220379	.	+	1	gene_id "ENSSTUG00000005897"; transcript_id "mikado.7G351.5"; ID "mikado.7G351.5.CDS32";
7	Mikado_loci	CDS	14220743	14220906	.	+	2	gene_id "ENSSTUG00000005897"; transcript_id "mikado.7G351.5"; ID "mikado.7G351.5.CDS33";
7	Mikado_loci	five_prime_utr	14174834	14175316	.	+	.	gene_id "ENSSTUG00000005897"; transcript_id "mikado.7G351.5"; ID "mikado.7G351.5.five_prime_UTR1";
7	Mikado_loci	three_prime_utr	14220907	14221502	.	+	.	gene_id "ENSSTUG00000005897"; transcript_id "mikado.7G351.5"; ID "mikado.7G351.5.three_prime_UTR1";
7	Mikado_loci	transcript	14174834	14221502	21	+	.	gene_id "ENSSTUG00000005897"; transcript_id "mikado.7G351.6"; ID "mikado.7G351.6";
7	Mikado_loci	exon	14174834	14175424	.	+	.	gene_id "ENSSTUG00000005897"; transcript_id "mikado.7G351.6"; ID "mikado.7G351.6.exon1";
7	Mikado_loci	exon	14188143	14188206	.	+	.	gene_id "ENSSTUG00000005897"; transcript_id "mikado.7G351.6"; ID "mikado.7G351.6.exon2";
7	Mikado_loci	exon	14188426	14188553	.	+	.	gene_id "ENSSTUG00000005897"; transcript_id "mikado.7G351.6"; ID "mikado.7G351.6.exon3";
7	Mikado_loci	exon	14190172	14190303	.	+	.	gene_id "ENSSTUG00000005897"; transcript_id "mikado.7G351.6"; ID "mikado.7G351.6.exon4";
7	Mikado_loci	exon	14190696	14190825	.	+	.	gene_id "ENSSTUG00000005897"; transcript_id "mikado.7G351.6"; ID "mikado.7G351.6.exon5";
7	Mikado_loci	exon	14191316	14191413	.	+	.	gene_id "ENSSTUG00000005897"; transcript_id "mikado.7G351.6"; ID "mikado.7G351.6.exon6";
7	Mikado_loci	exon	14192903	14193028	.	+	.	gene_id "ENSSTUG00000005897"; transcript_id "mikado.7G351.6"; ID "mikado.7G351.6.exon7";
7	Mikado_loci	exon	14196067	14196261	.	+	.	gene_id "ENSSTUG00000005897"; transcript_id "mikado.7G351.6"; ID "mikado.7G351.6.exon8";
7	Mikado_loci	exon	14196665	14196789	.	+	.	gene_id "ENSSTUG00000005897"; transcript_id "mikado.7G351.6"; ID "mikado.7G351.6.exon9";
7	Mikado_loci	exon	14196956	14197087	.	+	.	gene_id "ENSSTUG00000005897"; transcript_id "mikado.7G351.6"; ID "mikado.7G351.6.exon10";
7	Mikado_loci	exon	14197325	14197480	.	+	.	gene_id "ENSSTUG00000005897"; transcript_id "mikado.7G351.6"; ID "mikado.7G351.6.exon11";
7	Mikado_loci	exon	14198084	14198274	.	+	.	gene_id "ENSSTUG00000005897"; transcript_id "mikado.7G351.6"; ID "mikado.7G351.6.exon12";
7	Mikado_loci	exon	14198559	14198640	.	+	.	gene_id "ENSSTUG00000005897"; transcript_id "mikado.7G351.6"; ID "mikado.7G351.6.exon13";
7	Mikado_loci	exon	14200402	14200583	.	+	.	gene_id "ENSSTUG00000005897"; transcript_id "mikado.7G351.6"; ID "mikado.7G351.6.exon14";
7	Mikado_loci	exon	14204490	14204602	.	+	.	gene_id "ENSSTUG00000005897"; transcript_id "mikado.7G351.6"; ID "mikado.7G351.6.exon15";
7	Mikado_loci	exon	14204759	14204863	.	+	.	gene_id "ENSSTUG00000005897"; transcript_id "mikado.7G351.6"; ID "mikado.7G351.6.exon16";
7	Mikado_loci	exon	14205101	14205181	.	+	.	gene_id "ENSSTUG00000005897"; transcript_id "mikado.7G351.6"; ID "mikado.7G351.6.exon17";
7	Mikado_loci	exon	14205351	14205515	.	+	.	gene_id "ENSSTUG00000005897"; transcript_id "mikado.7G351.6"; ID "mikado.7G351.6.exon18";
7	Mikado_loci	exon	14206804	14206905	.	+	.	gene_id "ENSSTUG00000005897"; transcript_id "mikado.7G351.6"; ID "mikado.7G351.6.exon19";
7	Mikado_loci	exon	14208456	14208566	.	+	.	gene_id "ENSSTUG00000005897"; transcript_id "mikado.7G351.6"; ID "mikado.7G351.6.exon20";
7	Mikado_loci	exon	14208863	14209038	.	+	.	gene_id "ENSSTUG00000005897"; transcript_id "mikado.7G351.6"; ID "mikado.7G351.6.exon21";
7	Mikado_loci	exon	14209272	14209434	.	+	.	gene_id "ENSSTUG00000005897"; transcript_id "mikado.7G351.6"; ID "mikado.7G351.6.exon22";
7	Mikado_loci	exon	14209649	14209942	.	+	.	gene_id "ENSSTUG00000005897"; transcript_id "mikado.7G351.6"; ID "mikado.7G351.6.exon23";
7	Mikado_loci	exon	14210208	14210406	.	+	.	gene_id "ENSSTUG00000005897"; transcript_id "mikado.7G351.6"; ID "mikado.7G351.6.exon24";
7	Mikado_loci	exon	14210913	14211568	.	+	.	gene_id "ENSSTUG00000005897"; transcript_id "mikado.7G351.6"; ID "mikado.7G351.6.exon25";
7	Mikado_loci	exon	14212079	14212222	.	+	.	gene_id "ENSSTUG00000005897"; transcript_id "mikado.7G351.6"; ID "mikado.7G351.6.exon26";
7	Mikado_loci	exon	14215012	14215140	.	+	.	gene_id "ENSSTUG00000005897"; transcript_id "mikado.7G351.6"; ID "mikado.7G351.6.exon27";
7	Mikado_loci	exon	14216170	14216360	.	+	.	gene_id "ENSSTUG00000005897"; transcript_id "mikado.7G351.6"; ID "mikado.7G351.6.exon28";
7	Mikado_loci	exon	14216986	14217046	.	+	.	gene_id "ENSSTUG00000005897"; transcript_id "mikado.7G351.6"; ID "mikado.7G351.6.exon29";
7	Mikado_loci	exon	14217149	14217272	.	+	.	gene_id "ENSSTUG00000005897"; transcript_id "mikado.7G351.6"; ID "mikado.7G351.6.exon30";
7	Mikado_loci	exon	14217565	14217772	.	+	.	gene_id "ENSSTUG00000005897"; transcript_id "mikado.7G351.6"; ID "mikado.7G351.6.exon31";
7	Mikado_loci	exon	14220297	14220379	.	+	.	gene_id "ENSSTUG00000005897"; transcript_id "mikado.7G351.6"; ID "mikado.7G351.6.exon32";
7	Mikado_loci	exon	14220743	14221502	.	+	.	gene_id "ENSSTUG00000005897"; transcript_id "mikado.7G351.6"; ID "mikado.7G351.6.exon33";
7	Mikado_loci	CDS	14175317	14175424	.	+	0	gene_id "ENSSTUG00000005897"; transcript_id "mikado.7G351.6"; ID "mikado.7G351.6.CDS1";
7	Mikado_loci	CDS	14188143	14188206	.	+	0	gene_id "ENSSTUG00000005897"; transcript_id "mikado.7G351.6"; ID "mikado.7G351.6.CDS2";
7	Mikado_loci	CDS	14188426	14188553	.	+	2	gene_id "ENSSTUG00000005897"; transcript_id "mikado.7G351.6"; ID "mikado.7G351.6.CDS3";
7	Mikado_loci	CDS	14190172	14190303	.	+	0	gene_id "ENSSTUG00000005897"; transcript_id "mikado.7G351.6"; ID "mikado.7G351.6.CDS4";
7	Mikado_loci	CDS	14190696	14190825	.	+	0	gene_id "ENSSTUG00000005897"; transcript_id "mikado.7G351.6"; ID "mikado.7G351.6.CDS5";
7	Mikado_loci	CDS	14191316	14191413	.	+	2	gene_id "ENSSTUG00000005897"; transcript_id "mikado.7G351.6"; ID "mikado.7G351.6.CDS6";
7	Mikado_loci	CDS	14192903	14193028	.	+	0	gene_id "ENSSTUG00000005897"; transcript_id "mikado.7G351.6"; ID "mikado.7G351.6.CDS7";
7	Mikado_loci	CDS	14196067	14196261	.	+	0	gene_id "ENSSTUG00000005897"; transcript_id "mikado.7G351.6"; ID "mikado.7G351.6.CDS8";
7	Mikado_loci	CDS	14196665	14196789	.	+	0	gene_id "ENSSTUG00000005897"; transcript_id "mikado.7G351.6"; ID "mikado.7G351.6.CDS9";
7	Mikado_loci	CDS	14196956	14197087	.	+	1	gene_id "ENSSTUG00000005897"; transcript_id "mikado.7G351.6"; ID "mikado.7G351.6.CDS10";
7	Mikado_loci	CDS	14197325	14197480	.	+	1	gene_id "ENSSTUG00000005897"; transcript_id "mikado.7G351.6"; ID "mikado.7G351.6.CDS11";
7	Mikado_loci	CDS	14198084	14198274	.	+	1	gene_id "ENSSTUG00000005897"; transcript_id "mikado.7G351.6"; ID "mikado.7G351.6.CDS12";
7	Mikado_loci	CDS	14198559	14198640	.	+	2	gene_id "ENSSTUG00000005897"; transcript_id "mikado.7G351.6"; ID "mikado.7G351.6.CDS13";
7	Mikado_loci	CDS	14200402	14200583	.	+	1	gene_id "ENSSTUG00000005897"; transcript_id "mikado.7G351.6"; ID "mikado.7G351.6.CDS14";
7	Mikado_loci	CDS	14204490	14204602	.	+	2	gene_id "ENSSTUG00000005897"; transcript_id "mikado.7G351.6"; ID "mikado.7G351.6.CDS15";
7	Mikado_loci	CDS	14204759	14204863	.	+	0	gene_id "ENSSTUG00000005897"; transcript_id "mikado.7G351.6"; ID "mikado.7G351.6.CDS16";
7	Mikado_loci	CDS	14205101	14205181	.	+	0	gene_id "ENSSTUG00000005897"; transcript_id "mikado.7G351.6"; ID "mikado.7G351.6.CDS17";
7	Mikado_loci	CDS	14205351	14205515	.	+	0	gene_id "ENSSTUG00000005897"; transcript_id "mikado.7G351.6"; ID "mikado.7G351.6.CDS18";
7	Mikado_loci	CDS	14206804	14206905	.	+	0	gene_id "ENSSTUG00000005897"; transcript_id "mikado.7G351.6"; ID "mikado.7G351.6.CDS19";
7	Mikado_loci	CDS	14208456	14208566	.	+	0	gene_id "ENSSTUG00000005897"; transcript_id "mikado.7G351.6"; ID "mikado.7G351.6.CDS20";
7	Mikado_loci	CDS	14208863	14209038	.	+	0	gene_id "ENSSTUG00000005897"; transcript_id "mikado.7G351.6"; ID "mikado.7G351.6.CDS21";
7	Mikado_loci	CDS	14209272	14209434	.	+	1	gene_id "ENSSTUG00000005897"; transcript_id "mikado.7G351.6"; ID "mikado.7G351.6.CDS22";
7	Mikado_loci	CDS	14209649	14209942	.	+	0	gene_id "ENSSTUG00000005897"; transcript_id "mikado.7G351.6"; ID "mikado.7G351.6.CDS23";
7	Mikado_loci	CDS	14210208	14210406	.	+	0	gene_id "ENSSTUG00000005897"; transcript_id "mikado.7G351.6"; ID "mikado.7G351.6.CDS24";
7	Mikado_loci	CDS	14210913	14211568	.	+	2	gene_id "ENSSTUG00000005897"; transcript_id "mikado.7G351.6"; ID "mikado.7G351.6.CDS25";
7	Mikado_loci	CDS	14212079	14212222	.	+	0	gene_id "ENSSTUG00000005897"; transcript_id "mikado.7G351.6"; ID "mikado.7G351.6.CDS26";
7	Mikado_loci	CDS	14215012	14215140	.	+	0	gene_id "ENSSTUG00000005897"; transcript_id "mikado.7G351.6"; ID "mikado.7G351.6.CDS27";
7	Mikado_loci	CDS	14216170	14216360	.	+	0	gene_id "ENSSTUG00000005897"; transcript_id "mikado.7G351.6"; ID "mikado.7G351.6.CDS28";
7	Mikado_loci	CDS	14216986	14217046	.	+	1	gene_id "ENSSTUG00000005897"; transcript_id "mikado.7G351.6"; ID "mikado.7G351.6.CDS29";
7	Mikado_loci	CDS	14217149	14217272	.	+	0	gene_id "ENSSTUG00000005897"; transcript_id "mikado.7G351.6"; ID "mikado.7G351.6.CDS30";
7	Mikado_loci	CDS	14217565	14217772	.	+	2	gene_id "ENSSTUG00000005897"; transcript_id "mikado.7G351.6"; ID "mikado.7G351.6.CDS31";
7	Mikado_loci	CDS	14220297	14220379	.	+	1	gene_id "ENSSTUG00000005897"; transcript_id "mikado.7G351.6"; ID "mikado.7G351.6.CDS32";
7	Mikado_loci	CDS	14220743	14220906	.	+	2	gene_id "ENSSTUG00000005897"; transcript_id "mikado.7G351.6"; ID "mikado.7G351.6.CDS33";
7	Mikado_loci	five_prime_utr	14174834	14175316	.	+	.	gene_id "ENSSTUG00000005897"; transcript_id "mikado.7G351.6"; ID "mikado.7G351.6.five_prime_UTR1";
7	Mikado_loci	three_prime_utr	14220907	14221502	.	+	.	gene_id "ENSSTUG00000005897"; transcript_id "mikado.7G351.6"; ID "mikado.7G351.6.three_prime_UTR1";
7	Mikado_loci	transcript	14546297	14566909	17	+	.	gene_id "ENSSTUG00000006366"; transcript_id "mikado.7G359.3"; ID "mikado.7G359.3";
7	Mikado_loci	exon	14546297	14546818	.	+	.	gene_id "ENSSTUG00000006366"; transcript_id "mikado.7G359.3"; ID "mikado.7G359.3.exon1";
7	Mikado_loci	exon	14548258	14548437	.	+	.	gene_id "ENSSTUG00000006366"; transcript_id "mikado.7G359.3"; ID "mikado.7G359.3.exon2";
7	Mikado_loci	exon	14555798	14555870	.	+	.	gene_id "ENSSTUG00000006366"; transcript_id "mikado.7G359.3"; ID "mikado.7G359.3.exon3";
7	Mikado_loci	exon	14556160	14556304	.	+	.	gene_id "ENSSTUG00000006366"; transcript_id "mikado.7G359.3"; ID "mikado.7G359.3.exon4";
7	Mikado_loci	exon	14556614	14556799	.	+	.	gene_id "ENSSTUG00000006366"; transcript_id "mikado.7G359.3"; ID "mikado.7G359.3.exon5";
7	Mikado_loci	exon	14556947	14557026	.	+	.	gene_id "ENSSTUG00000006366"; transcript_id "mikado.7G359.3"; ID "mikado.7G359.3.exon6";
7	Mikado_loci	exon	14557258	14557383	.	+	.	gene_id "ENSSTUG00000006366"; transcript_id "mikado.7G359.3"; ID "mikado.7G359.3.exon7";
7	Mikado_loci	exon	14557786	14557910	.	+	.	gene_id "ENSSTUG00000006366"; transcript_id "mikado.7G359.3"; ID "mikado.7G359.3.exon8";
7	Mikado_loci	exon	14560568	14560685	.	+	.	gene_id "ENSSTUG00000006366"; transcript_id "mikado.7G359.3"; ID "mikado.7G359.3.exon9";
7	Mikado_loci	exon	14560849	14561005	.	+	.	gene_id "ENSSTUG00000006366"; transcript_id "mikado.7G359.3"; ID "mikado.7G359.3.exon10";
7	Mikado_loci	exon	14561142	14561203	.	+	.	gene_id "ENSSTUG00000006366"; transcript_id "mikado.7G359.3"; ID "mikado.7G359.3.exon11";
7	Mikado_loci	exon	14564550	14564599	.	+	.	gene_id "ENSSTUG00000006366"; transcript_id "mikado.7G359.3"; ID "mikado.7G359.3.exon12";
7	Mikado_loci	exon	14564737	14564837	.	+	.	gene_id "ENSSTUG00000006366"; transcript_id "mikado.7G359.3"; ID "mikado.7G359.3.exon13";
7	Mikado_loci	exon	14565129	14565273	.	+	.	gene_id "ENSSTUG00000006366"; transcript_id "mikado.7G359.3"; ID "mikado.7G359.3.exon14";
7	Mikado_loci	exon	14565965	14566909	.	+	.	gene_id "ENSSTUG00000006366"; transcript_id "mikado.7G359.3"; ID "mikado.7G359.3.exon15";
7	Mikado_loci	CDS	14548270	14548437	.	+	0	gene_id "ENSSTUG00000006366"; transcript_id "mikado.7G359.3"; ID "mikado.7G359.3.CDS1";
7	Mikado_loci	CDS	14555798	14555870	.	+	0	gene_id "ENSSTUG00000006366"; transcript_id "mikado.7G359.3"; ID "mikado.7G359.3.CDS2";
7	Mikado_loci	CDS	14556160	14556304	.	+	2	gene_id "ENSSTUG00000006366"; transcript_id "mikado.7G359.3"; ID "mikado.7G359.3.CDS3";
7	Mikado_loci	CDS	14556614	14556799	.	+	1	gene_id "ENSSTUG00000006366"; transcript_id "mikado.7G359.3"; ID "mikado.7G359.3.CDS4";
7	Mikado_loci	CDS	14556947	14557026	.	+	1	gene_id "ENSSTUG00000006366"; transcript_id "mikado.7G359.3"; ID "mikado.7G359.3.CDS5";
7	Mikado_loci	CDS	14557258	14557383	.	+	2	gene_id "ENSSTUG00000006366"; transcript_id "mikado.7G359.3"; ID "mikado.7G359.3.CDS6";
7	Mikado_loci	CDS	14557786	14557910	.	+	2	gene_id "ENSSTUG00000006366"; transcript_id "mikado.7G359.3"; ID "mikado.7G359.3.CDS7";
7	Mikado_loci	CDS	14560568	14560685	.	+	0	gene_id "ENSSTUG00000006366"; transcript_id "mikado.7G359.3"; ID "mikado.7G359.3.CDS8";
7	Mikado_loci	CDS	14560849	14561005	.	+	2	gene_id "ENSSTUG00000006366"; transcript_id "mikado.7G359.3"; ID "mikado.7G359.3.CDS9";
7	Mikado_loci	CDS	14561142	14561203	.	+	1	gene_id "ENSSTUG00000006366"; transcript_id "mikado.7G359.3"; ID "mikado.7G359.3.CDS10";
7	Mikado_loci	CDS	14564550	14564599	.	+	2	gene_id "ENSSTUG00000006366"; transcript_id "mikado.7G359.3"; ID "mikado.7G359.3.CDS11";
7	Mikado_loci	CDS	14564737	14564837	.	+	0	gene_id "ENSSTUG00000006366"; transcript_id "mikado.7G359.3"; ID "mikado.7G359.3.CDS12";
7	Mikado_loci	CDS	14565129	14565273	.	+	1	gene_id "ENSSTUG00000006366"; transcript_id "mikado.7G359.3"; ID "mikado.7G359.3.CDS13";
7	Mikado_loci	CDS	14565965	14566051	.	+	0	gene_id "ENSSTUG00000006366"; transcript_id "mikado.7G359.3"; ID "mikado.7G359.3.CDS14";
7	Mikado_loci	five_prime_utr	14546297	14546818	.	+	.	gene_id "ENSSTUG00000006366"; transcript_id "mikado.7G359.3"; ID "mikado.7G359.3.five_prime_UTR1";
7	Mikado_loci	five_prime_utr	14548258	14548269	.	+	.	gene_id "ENSSTUG00000006366"; transcript_id "mikado.7G359.3"; ID "mikado.7G359.3.five_prime_UTR2";
7	Mikado_loci	three_prime_utr	14566052	14566909	.	+	.	gene_id "ENSSTUG00000006366"; transcript_id "mikado.7G359.3"; ID "mikado.7G359.3.three_prime_UTR1";
7	Mikado_loci	transcript	14546297	14566909	17	+	.	gene_id "ENSSTUG00000006366"; transcript_id "mikado.7G359.4"; ID "mikado.7G359.4";
7	Mikado_loci	exon	14546297	14546591	.	+	.	gene_id "ENSSTUG00000006366"; transcript_id "mikado.7G359.4"; ID "mikado.7G359.4.exon1";
7	Mikado_loci	exon	14548258	14548437	.	+	.	gene_id "ENSSTUG00000006366"; transcript_id "mikado.7G359.4"; ID "mikado.7G359.4.exon2";
7	Mikado_loci	exon	14555798	14555870	.	+	.	gene_id "ENSSTUG00000006366"; transcript_id "mikado.7G359.4"; ID "mikado.7G359.4.exon3";
7	Mikado_loci	exon	14556160	14556304	.	+	.	gene_id "ENSSTUG00000006366"; transcript_id "mikado.7G359.4"; ID "mikado.7G359.4.exon4";
7	Mikado_loci	exon	14556614	14556799	.	+	.	gene_id "ENSSTUG00000006366"; transcript_id "mikado.7G359.4"; ID "mikado.7G359.4.exon5";
7	Mikado_loci	exon	14556947	14557026	.	+	.	gene_id "ENSSTUG00000006366"; transcript_id "mikado.7G359.4"; ID "mikado.7G359.4.exon6";
7	Mikado_loci	exon	14557258	14557383	.	+	.	gene_id "ENSSTUG00000006366"; transcript_id "mikado.7G359.4"; ID "mikado.7G359.4.exon7";
7	Mikado_loci	exon	14557786	14557910	.	+	.	gene_id "ENSSTUG00000006366"; transcript_id "mikado.7G359.4"; ID "mikado.7G359.4.exon8";
7	Mikado_loci	exon	14560568	14560685	.	+	.	gene_id "ENSSTUG00000006366"; transcript_id "mikado.7G359.4"; ID "mikado.7G359.4.exon9";
7	Mikado_loci	exon	14560849	14561005	.	+	.	gene_id "ENSSTUG00000006366"; transcript_id "mikado.7G359.4"; ID "mikado.7G359.4.exon10";
7	Mikado_loci	exon	14561142	14561203	.	+	.	gene_id "ENSSTUG00000006366"; transcript_id "mikado.7G359.4"; ID "mikado.7G359.4.exon11";
7	Mikado_loci	exon	14564550	14564599	.	+	.	gene_id "ENSSTUG00000006366"; transcript_id "mikado.7G359.4"; ID "mikado.7G359.4.exon12";
7	Mikado_loci	exon	14564737	14564837	.	+	.	gene_id "ENSSTUG00000006366"; transcript_id "mikado.7G359.4"; ID "mikado.7G359.4.exon13";
7	Mikado_loci	exon	14565129	14565273	.	+	.	gene_id "ENSSTUG00000006366"; transcript_id "mikado.7G359.4"; ID "mikado.7G359.4.exon14";
7	Mikado_loci	exon	14565965	14566909	.	+	.	gene_id "ENSSTUG00000006366"; transcript_id "mikado.7G359.4"; ID "mikado.7G359.4.exon15";
7	Mikado_loci	CDS	14548270	14548437	.	+	0	gene_id "ENSSTUG00000006366"; transcript_id "mikado.7G359.4"; ID "mikado.7G359.4.CDS1";
7	Mikado_loci	CDS	14555798	14555870	.	+	0	gene_id "ENSSTUG00000006366"; transcript_id "mikado.7G359.4"; ID "mikado.7G359.4.CDS2";
7	Mikado_loci	CDS	14556160	14556304	.	+	2	gene_id "ENSSTUG00000006366"; transcript_id "mikado.7G359.4"; ID "mikado.7G359.4.CDS3";
7	Mikado_loci	CDS	14556614	14556799	.	+	1	gene_id "ENSSTUG00000006366"; transcript_id "mikado.7G359.4"; ID "mikado.7G359.4.CDS4";
7	Mikado_loci	CDS	14556947	14557026	.	+	1	gene_id "ENSSTUG00000006366"; transcript_id "mikado.7G359.4"; ID "mikado.7G359.4.CDS5";
7	Mikado_loci	CDS	14557258	14557383	.	+	2	gene_id "ENSSTUG00000006366"; transcript_id "mikado.7G359.4"; ID "mikado.7G359.4.CDS6";
7	Mikado_loci	CDS	14557786	14557910	.	+	2	gene_id "ENSSTUG00000006366"; transcript_id "mikado.7G359.4"; ID "mikado.7G359.4.CDS7";
7	Mikado_loci	CDS	14560568	14560685	.	+	0	gene_id "ENSSTUG00000006366"; transcript_id "mikado.7G359.4"; ID "mikado.7G359.4.CDS8";
7	Mikado_loci	CDS	14560849	14561005	.	+	2	gene_id "ENSSTUG00000006366"; transcript_id "mikado.7G359.4"; ID "mikado.7G359.4.CDS9";
7	Mikado_loci	CDS	14561142	14561203	.	+	1	gene_id "ENSSTUG00000006366"; transcript_id "mikado.7G359.4"; ID "mikado.7G359.4.CDS10";
7	Mikado_loci	CDS	14564550	14564599	.	+	2	gene_id "ENSSTUG00000006366"; transcript_id "mikado.7G359.4"; ID "mikado.7G359.4.CDS11";
7	Mikado_loci	CDS	14564737	14564837	.	+	0	gene_id "ENSSTUG00000006366"; transcript_id "mikado.7G359.4"; ID "mikado.7G359.4.CDS12";
7	Mikado_loci	CDS	14565129	14565273	.	+	1	gene_id "ENSSTUG00000006366"; transcript_id "mikado.7G359.4"; ID "mikado.7G359.4.CDS13";
7	Mikado_loci	CDS	14565965	14566051	.	+	0	gene_id "ENSSTUG00000006366"; transcript_id "mikado.7G359.4"; ID "mikado.7G359.4.CDS14";
7	Mikado_loci	five_prime_utr	14546297	14546591	.	+	.	gene_id "ENSSTUG00000006366"; transcript_id "mikado.7G359.4"; ID "mikado.7G359.4.five_prime_UTR1";
7	Mikado_loci	five_prime_utr	14548258	14548269	.	+	.	gene_id "ENSSTUG00000006366"; transcript_id "mikado.7G359.4"; ID "mikado.7G359.4.five_prime_UTR2";
7	Mikado_loci	three_prime_utr	14566052	14566909	.	+	.	gene_id "ENSSTUG00000006366"; transcript_id "mikado.7G359.4"; ID "mikado.7G359.4.three_prime_UTR1";
7	Mikado_loci	transcript	14593049	14637478	16	+	.	gene_id "ENSSTUG00000007199"; transcript_id "mikado.7G361.2"; ID "mikado.7G361.2";
7	Mikado_loci	exon	14593049	14593193	.	+	.	gene_id "ENSSTUG00000007199"; transcript_id "mikado.7G361.2"; ID "mikado.7G361.2.exon1";
7	Mikado_loci	exon	14600479	14600572	.	+	.	gene_id "ENSSTUG00000007199"; transcript_id "mikado.7G361.2"; ID "mikado.7G361.2.exon2";
7	Mikado_loci	exon	14600910	14601043	.	+	.	gene_id "ENSSTUG00000007199"; transcript_id "mikado.7G361.2"; ID "mikado.7G361.2.exon3";
7	Mikado_loci	exon	14623412	14623609	.	+	.	gene_id "ENSSTUG00000007199"; transcript_id "mikado.7G361.2"; ID "mikado.7G361.2.exon4";
7	Mikado_loci	exon	14627474	14627552	.	+	.	gene_id "ENSSTUG00000007199"; transcript_id "mikado.7G361.2"; ID "mikado.7G361.2.exon5";
7	Mikado_loci	exon	14636439	14636518	.	+	.	gene_id "ENSSTUG00000007199"; transcript_id "mikado.7G361.2"; ID "mikado.7G361.2.exon6";
7	Mikado_loci	exon	14636859	14637478	.	+	.	gene_id "ENSSTUG00000007199"; transcript_id "mikado.7G361.2"; ID "mikado.7G361.2.exon7";
7	Mikado_loci	CDS	14600479	14600572	.	+	0	gene_id "ENSSTUG00000007199"; transcript_id "mikado.7G361.2"; ID "mikado.7G361.2.CDS1";
7	Mikado_loci	CDS	14600910	14601043	.	+	2	gene_id "ENSSTUG00000007199"; transcript_id "mikado.7G361.2"; ID "mikado.7G361.2.CDS2";
7	Mikado_loci	CDS	14623412	14623609	.	+	0	gene_id "ENSSTUG00000007199"; transcript_id "mikado.7G361.2"; ID "mikado.7G361.2.CDS3";
7	Mikado_loci	CDS	14627474	14627552	.	+	0	gene_id "ENSSTUG00000007199"; transcript_id "mikado.7G361.2"; ID "mikado.7G361.2.CDS4";
7	Mikado_loci	CDS	14636439	14636518	.	+	2	gene_id "ENSSTUG00000007199"; transcript_id "mikado.7G361.2"; ID "mikado.7G361.2.CDS5";
7	Mikado_loci	CDS	14636859	14636891	.	+	0	gene_id "ENSSTUG00000007199"; transcript_id "mikado.7G361.2"; ID "mikado.7G361.2.CDS6";
7	Mikado_loci	five_prime_utr	14593049	14593193	.	+	.	gene_id "ENSSTUG00000007199"; transcript_id "mikado.7G361.2"; ID "mikado.7G361.2.five_prime_UTR1";
7	Mikado_loci	three_prime_utr	14636892	14637478	.	+	.	gene_id "ENSSTUG00000007199"; transcript_id "mikado.7G361.2"; ID "mikado.7G361.2.three_prime_UTR1";
7	Mikado_loci	transcript	14593049	14637478	11	+	.	gene_id "ENSSTUG00000007199"; transcript_id "mikado.7G361.4"; ID "mikado.7G361.4";
7	Mikado_loci	exon	14593049	14593558	.	+	.	gene_id "ENSSTUG00000007199"; transcript_id "mikado.7G361.4"; ID "mikado.7G361.4.exon1";
7	Mikado_loci	exon	14600479	14600572	.	+	.	gene_id "ENSSTUG00000007199"; transcript_id "mikado.7G361.4"; ID "mikado.7G361.4.exon2";
7	Mikado_loci	exon	14600910	14601043	.	+	.	gene_id "ENSSTUG00000007199"; transcript_id "mikado.7G361.4"; ID "mikado.7G361.4.exon3";
7	Mikado_loci	exon	14627474	14627552	.	+	.	gene_id "ENSSTUG00000007199"; transcript_id "mikado.7G361.4"; ID "mikado.7G361.4.exon4";
7	Mikado_loci	exon	14636439	14636518	.	+	.	gene_id "ENSSTUG00000007199"; transcript_id "mikado.7G361.4"; ID "mikado.7G361.4.exon5";
7	Mikado_loci	exon	14636859	14637478	.	+	.	gene_id "ENSSTUG00000007199"; transcript_id "mikado.7G361.4"; ID "mikado.7G361.4.exon6";
7	Mikado_loci	CDS	14593556	14593558	.	+	0	gene_id "ENSSTUG00000007199"; transcript_id "mikado.7G361.4"; ID "mikado.7G361.4.CDS1";
7	Mikado_loci	CDS	14600479	14600572	.	+	0	gene_id "ENSSTUG00000007199"; transcript_id "mikado.7G361.4"; ID "mikado.7G361.4.CDS2";
7	Mikado_loci	CDS	14600910	14601043	.	+	2	gene_id "ENSSTUG00000007199"; transcript_id "mikado.7G361.4"; ID "mikado.7G361.4.CDS3";
7	Mikado_loci	CDS	14627474	14627552	.	+	0	gene_id "ENSSTUG00000007199"; transcript_id "mikado.7G361.4"; ID "mikado.7G361.4.CDS4";
7	Mikado_loci	CDS	14636439	14636518	.	+	2	gene_id "ENSSTUG00000007199"; transcript_id "mikado.7G361.4"; ID "mikado.7G361.4.CDS5";
7	Mikado_loci	CDS	14636859	14636891	.	+	0	gene_id "ENSSTUG00000007199"; transcript_id "mikado.7G361.4"; ID "mikado.7G361.4.CDS6";
7	Mikado_loci	five_prime_utr	14593049	14593555	.	+	.	gene_id "ENSSTUG00000007199"; transcript_id "mikado.7G361.4"; ID "mikado.7G361.4.five_prime_UTR1";
7	Mikado_loci	three_prime_utr	14636892	14637478	.	+	.	gene_id "ENSSTUG00000007199"; transcript_id "mikado.7G361.4"; ID "mikado.7G361.4.three_prime_UTR1";
7	Mikado_loci	transcript	14720133	14762571	13	+	.	gene_id "ENSSTUG00000007277"; transcript_id "mikado.7G366.2"; ID "mikado.7G366.2";
7	Mikado_loci	exon	14720133	14720499	.	+	.	gene_id "ENSSTUG00000007277"; transcript_id "mikado.7G366.2"; ID "mikado.7G366.2.exon1";
7	Mikado_loci	exon	14722088	14722233	.	+	.	gene_id "ENSSTUG00000007277"; transcript_id "mikado.7G366.2"; ID "mikado.7G366.2.exon2";
7	Mikado_loci	exon	14722328	14722777	.	+	.	gene_id "ENSSTUG00000007277"; transcript_id "mikado.7G366.2"; ID "mikado.7G366.2.exon3";
7	Mikado_loci	exon	14722969	14723076	.	+	.	gene_id "ENSSTUG00000007277"; transcript_id "mikado.7G366.2"; ID "mikado.7G366.2.exon4";
7	Mikado_loci	exon	14723358	14723535	.	+	.	gene_id "ENSSTUG00000007277"; transcript_id "mikado.7G366.2"; ID "mikado.7G366.2.exon5";
7	Mikado_loci	exon	14723629	14723729	.	+	.	gene_id "ENSSTUG00000007277"; transcript_id "mikado.7G366.2"; ID "mikado.7G366.2.exon6";
7	Mikado_loci	exon	14723889	14724024	.	+	.	gene_id "ENSSTUG00000007277"; transcript_id "mikado.7G366.2"; ID "mikado.7G366.2.exon7";
7	Mikado_loci	exon	14726378	14726462	.	+	.	gene_id "ENSSTUG00000007277"; transcript_id "mikado.7G366.2"; ID "mikado.7G366.2.exon8";
7	Mikado_loci	exon	14761157	14761296	.	+	.	gene_id "ENSSTUG00000007277"; transcript_id "mikado.7G366.2"; ID "mikado.7G366.2.exon9";
7	Mikado_loci	exon	14761460	14761509	.	+	.	gene_id "ENSSTUG00000007277"; transcript_id "mikado.7G366.2"; ID "mikado.7G366.2.exon10";
7	Mikado_loci	exon	14761690	14761830	.	+	.	gene_id "ENSSTUG00000007277"; transcript_id "mikado.7G366.2"; ID "mikado.7G366.2.exon11";
7	Mikado_loci	exon	14761972	14762571	.	+	.	gene_id "ENSSTUG00000007277"; transcript_id "mikado.7G366.2"; ID "mikado.7G366.2.exon12";
7	Mikado_loci	CDS	14722330	14722777	.	+	0	gene_id "ENSSTUG00000007277"; transcript_id "mikado.7G366.2"; ID "mikado.7G366.2.CDS1";
7	Mikado_loci	CDS	14722969	14723076	.	+	2	gene_id "ENSSTUG00000007277"; transcript_id "mikado.7G366.2"; ID "mikado.7G366.2.CDS2";
7	Mikado_loci	CDS	14723358	14723535	.	+	2	gene_id "ENSSTUG00000007277"; transcript_id "mikado.7G366.2"; ID "mikado.7G366.2.CDS3";
7	Mikado_loci	CDS	14723629	14723729	.	+	1	gene_id "ENSSTUG00000007277"; transcript_id "mikado.7G366.2"; ID "mikado.7G366.2.CDS4";
7	Mikado_loci	CDS	14723889	14724024	.	+	2	gene_id "ENSSTUG00000007277"; transcript_id "mikado.7G366.2"; ID "mikado.7G366.2.CDS5";
7	Mikado_loci	CDS	14726378	14726462	.	+	1	gene_id "ENSSTUG00000007277"; transcript_id "mikado.7G366.2"; ID "mikado.7G366.2.CDS6";
7	Mikado_loci	CDS	14761157	14761296	.	+	0	gene_id "ENSSTUG00000007277"; transcript_id "mikado.7G366.2"; ID "mikado.7G366.2.CDS7";
7	Mikado_loci	CDS	14761460	14761509	.	+	1	gene_id "ENSSTUG00000007277"; transcript_id "mikado.7G366.2"; ID "mikado.7G366.2.CDS8";
7	Mikado_loci	CDS	14761690	14761830	.	+	2	gene_id "ENSSTUG00000007277"; transcript_id "mikado.7G366.2"; ID "mikado.7G366.2.CDS9";
7	Mikado_loci	CDS	14761972	14762075	.	+	2	gene_id "ENSSTUG00000007277"; transcript_id "mikado.7G366.2"; ID "mikado.7G366.2.CDS10";
7	Mikado_loci	five_prime_utr	14720133	14720499	.	+	.	gene_id "ENSSTUG00000007277"; transcript_id "mikado.7G366.2"; ID "mikado.7G366.2.five_prime_UTR1";
7	Mikado_loci	five_prime_utr	14722088	14722233	.	+	.	gene_id "ENSSTUG00000007277"; transcript_id "mikado.7G366.2"; ID "mikado.7G366.2.five_prime_UTR2";
7	Mikado_loci	five_prime_utr	14722328	14722329	.	+	.	gene_id "ENSSTUG00000007277"; transcript_id "mikado.7G366.2"; ID "mikado.7G366.2.five_prime_UTR3";
7	Mikado_loci	three_prime_utr	14762076	14762571	.	+	.	gene_id "ENSSTUG00000007277"; transcript_id "mikado.7G366.2"; ID "mikado.7G366.2.three_prime_UTR1";
7	Mikado_loci	transcript	14781320	14807002	17	+	.	gene_id "ENSSTUG00000007387"; transcript_id "mikado.7G368.2"; ID "mikado.7G368.2";
7	Mikado_loci	exon	14781320	14781489	.	+	.	gene_id "ENSSTUG00000007387"; transcript_id "mikado.7G368.2"; ID "mikado.7G368.2.exon1";
7	Mikado_loci	exon	14783089	14783377	.	+	.	gene_id "ENSSTUG00000007387"; transcript_id "mikado.7G368.2"; ID "mikado.7G368.2.exon2";
7	Mikado_loci	exon	14783513	14783763	.	+	.	gene_id "ENSSTUG00000007387"; transcript_id "mikado.7G368.2"; ID "mikado.7G368.2.exon3";
7	Mikado_loci	exon	14783852	14783910	.	+	.	gene_id "ENSSTUG00000007387"; transcript_id "mikado.7G368.2"; ID "mikado.7G368.2.exon4";
7	Mikado_loci	exon	14788279	14788488	.	+	.	gene_id "ENSSTUG00000007387"; transcript_id "mikado.7G368.2"; ID "mikado.7G368.2.exon5";
7	Mikado_loci	exon	14788889	14788980	.	+	.	gene_id "ENSSTUG00000007387"; transcript_id "mikado.7G368.2"; ID "mikado.7G368.2.exon6";
7	Mikado_loci	exon	14789110	14789224	.	+	.	gene_id "ENSSTUG00000007387"; transcript_id "mikado.7G368.2"; ID "mikado.7G368.2.exon7";
7	Mikado_loci	exon	14789473	14789698	.	+	.	gene_id "ENSSTUG00000007387"; transcript_id "mikado.7G368.2"; ID "mikado.7G368.2.exon8";
7	Mikado_loci	exon	14789876	14790026	.	+	.	gene_id "ENSSTUG00000007387"; transcript_id "mikado.7G368.2"; ID "mikado.7G368.2.exon9";
7	Mikado_loci	exon	14790250	14790426	.	+	.	gene_id "ENSSTUG00000007387"; transcript_id "mikado.7G368.2"; ID "mikado.7G368.2.exon10";
7	Mikado_loci	exon	14790748	14790962	.	+	.	gene_id "ENSSTUG00000007387"; transcript_id "mikado.7G368.2"; ID "mikado.7G368.2.exon11";
7	Mikado_loci	exon	14802867	14803084	.	+	.	gene_id "ENSSTUG00000007387"; transcript_id "mikado.7G368.2"; ID "mikado.7G368.2.exon12";
7	Mikado_loci	exon	14806353	14807002	.	+	.	gene_id "ENSSTUG00000007387"; transcript_id "mikado.7G368.2"; ID "mikado.7G368.2.exon13";
7	Mikado_loci	CDS	14783097	14783377	.	+	0	gene_id "ENSSTUG00000007387"; transcript_id "mikado.7G368.2"; ID "mikado.7G368.2.CDS1";
7	Mikado_loci	CDS	14783513	14783763	.	+	1	gene_id "ENSSTUG00000007387"; transcript_id "mikado.7G368.2"; ID "mikado.7G368.2.CDS2";
7	Mikado_loci	CDS	14783852	14783910	.	+	2	gene_id "ENSSTUG00000007387"; transcript_id "mikado.7G368.2"; ID "mikado.7G368.2.CDS3";
7	Mikado_loci	CDS	14788279	14788488	.	+	0	gene_id "ENSSTUG00000007387"; transcript_id "mikado.7G368.2"; ID "mikado.7G368.2.CDS4";
7	Mikado_loci	CDS	14788889	14788980	.	+	0	gene_id "ENSSTUG00000007387"; transcript_id "mikado.7G368.2"; ID "mikado.7G368.2.CDS5";
7	Mikado_loci	CDS	14789110	14789224	.	+	1	gene_id "ENSSTUG00000007387"; transcript_id "mikado.7G368.2"; ID "mikado.7G368.2.CDS6";
7	Mikado_loci	CDS	14789473	14789698	.	+	0	gene_id "ENSSTUG00000007387"; transcript_id "mikado.7G368.2"; ID "mikado.7G368.2.CDS7";
7	Mikado_loci	CDS	14789876	14790026	.	+	2	gene_id "ENSSTUG00000007387"; transcript_id "mikado.7G368.2"; ID "mikado.7G368.2.CDS8";
7	Mikado_loci	CDS	14790250	14790426	.	+	1	gene_id "ENSSTUG00000007387"; transcript_id "mikado.7G368.2"; ID "mikado.7G368.2.CDS9";
7	Mikado_loci	CDS	14790748	14790962	.	+	1	gene_id "ENSSTUG00000007387"; transcript_id "mikado.7G368.2"; ID "mikado.7G368.2.CDS10";
7	Mikado_loci	CDS	14802867	14803084	.	+	2	gene_id "ENSSTUG00000007387"; transcript_id "mikado.7G368.2"; ID "mikado.7G368.2.CDS11";
7	Mikado_loci	CDS	14806353	14806496	.	+	0	gene_id "ENSSTUG00000007387"; transcript_id "mikado.7G368.2"; ID "mikado.7G368.2.CDS12";
7	Mikado_loci	five_prime_utr	14781320	14781489	.	+	.	gene_id "ENSSTUG00000007387"; transcript_id "mikado.7G368.2"; ID "mikado.7G368.2.five_prime_UTR1";
7	Mikado_loci	five_prime_utr	14783089	14783096	.	+	.	gene_id "ENSSTUG00000007387"; transcript_id "mikado.7G368.2"; ID "mikado.7G368.2.five_prime_UTR2";
7	Mikado_loci	three_prime_utr	14806497	14807002	.	+	.	gene_id "ENSSTUG00000007387"; transcript_id "mikado.7G368.2"; ID "mikado.7G368.2.three_prime_UTR1";
7	Mikado_loci	transcript	15446186	15451149	14	+	.	gene_id "ENSSTUG00000009255"; transcript_id "mikado.7G376.2"; ID "mikado.7G376.2";
7	Mikado_loci	exon	15446186	15446502	.	+	.	gene_id "ENSSTUG00000009255"; transcript_id "mikado.7G376.2"; ID "mikado.7G376.2.exon1";
7	Mikado_loci	exon	15446656	15446747	.	+	.	gene_id "ENSSTUG00000009255"; transcript_id "mikado.7G376.2"; ID "mikado.7G376.2.exon2";
7	Mikado_loci	exon	15446910	15447039	.	+	.	gene_id "ENSSTUG00000009255"; transcript_id "mikado.7G376.2"; ID "mikado.7G376.2.exon3";
7	Mikado_loci	exon	15447150	15447272	.	+	.	gene_id "ENSSTUG00000009255"; transcript_id "mikado.7G376.2"; ID "mikado.7G376.2.exon4";
7	Mikado_loci	exon	15447454	15447620	.	+	.	gene_id "ENSSTUG00000009255"; transcript_id "mikado.7G376.2"; ID "mikado.7G376.2.exon5";
7	Mikado_loci	exon	15449944	15451149	.	+	.	gene_id "ENSSTUG00000009255"; transcript_id "mikado.7G376.2"; ID "mikado.7G376.2.exon6";
7	Mikado_loci	CDS	15446742	15446747	.	+	0	gene_id "ENSSTUG00000009255"; transcript_id "mikado.7G376.2"; ID "mikado.7G376.2.CDS1";
7	Mikado_loci	CDS	15446910	15447039	.	+	0	gene_id "ENSSTUG00000009255"; transcript_id "mikado.7G376.2"; ID "mikado.7G376.2.CDS2";
7	Mikado_loci	CDS	15447150	15447272	.	+	2	gene_id "ENSSTUG00000009255"; transcript_id "mikado.7G376.2"; ID "mikado.7G376.2.CDS3";
7	Mikado_loci	CDS	15447454	15447620	.	+	2	gene_id "ENSSTUG00000009255"; transcript_id "mikado.7G376.2"; ID "mikado.7G376.2.CDS4";
7	Mikado_loci	CDS	15449944	15450216	.	+	0	gene_id "ENSSTUG00000009255"; transcript_id "mikado.7G376.2"; ID "mikado.7G376.2.CDS5";
7	Mikado_loci	five_prime_utr	15446186	15446502	.	+	.	gene_id "ENSSTUG00000009255"; transcript_id "mikado.7G376.2"; ID "mikado.7G376.2.five_prime_UTR1";
7	Mikado_loci	five_prime_utr	15446656	15446741	.	+	.	gene_id "ENSSTUG00000009255"; transcript_id "mikado.7G376.2"; ID "mikado.7G376.2.five_prime_UTR2";
7	Mikado_loci	three_prime_utr	15450217	15451149	.	+	.	gene_id "ENSSTUG00000009255"; transcript_id "mikado.7G376.2"; ID "mikado.7G376.2.three_prime_UTR1";
7	Mikado_loci	transcript	14959096	15026219	21	-	.	gene_id "ENSSTUG00000007981"; transcript_id "mikado.7G384.3"; ID "mikado.7G384.3";
7	Mikado_loci	exon	14959096	14959765	.	-	.	gene_id "ENSSTUG00000007981"; transcript_id "mikado.7G384.3"; ID "mikado.7G384.3.exon1";
7	Mikado_loci	exon	14963822	14964020	.	-	.	gene_id "ENSSTUG00000007981"; transcript_id "mikado.7G384.3"; ID "mikado.7G384.3.exon2";
7	Mikado_loci	exon	14964191	14964308	.	-	.	gene_id "ENSSTUG00000007981"; transcript_id "mikado.7G384.3"; ID "mikado.7G384.3.exon3";
7	Mikado_loci	exon	14964774	14964899	.	-	.	gene_id "ENSSTUG00000007981"; transcript_id "mikado.7G384.3"; ID "mikado.7G384.3.exon4";
7	Mikado_loci	exon	14965378	14965457	.	-	.	gene_id "ENSSTUG00000007981"; transcript_id "mikado.7G384.3"; ID "mikado.7G384.3.exon5";
7	Mikado_loci	exon	14965563	14965660	.	-	.	gene_id "ENSSTUG00000007981"; transcript_id "mikado.7G384.3"; ID "mikado.7G384.3.exon6";
7	Mikado_loci	exon	14977592	14977789	.	-	.	gene_id "ENSSTUG00000007981"; transcript_id "mikado.7G384.3"; ID "mikado.7G384.3.exon7";
7	Mikado_loci	exon	14995550	14995661	.	-	.	gene_id "ENSSTUG00000007981"; transcript_id "mikado.7G384.3"; ID "mikado.7G384.3.exon8";
7	Mikado_loci	exon	14995885	14995977	.	-	.	gene_id "ENSSTUG00000007981"; transcript_id "mikado.7G384.3"; ID "mikado.7G384.3.exon9";
7	Mikado_loci	exon	14996139	14996232	.	-	.	gene_id "ENSSTUG00000007981"; transcript_id "mikado.7G384.3"; ID "mikado.7G384.3.exon10";
7	Mikado_loci	exon	14996476	14996573	.	-	.	gene_id "ENSSTUG00000007981"; transcript_id "mikado.7G384.3"; ID "mikado.7G384.3.exon11";
7	Mikado_loci	exon	14996809	14996854	.	-	.	gene_id "ENSSTUG00000007981"; transcript_id "mikado.7G384.3"; ID "mikado.7G384.3.exon12";
7	Mikado_loci	exon	14996942	14997009	.	-	.	gene_id "ENSSTUG00000007981"; transcript_id "mikado.7G384.3"; ID "mikado.7G384.3.exon13";
7	Mikado_loci	exon	14997122	14997183	.	-	.	gene_id "ENSSTUG00000007981"; transcript_id "mikado.7G384.3"; ID "mikado.7G384.3.exon14";
7	Mikado_loci	exon	14997305	14997376	.	-	.	gene_id "ENSSTUG00000007981"; transcript_id "mikado.7G384.3"; ID "mikado.7G384.3.exon15";
7	Mikado_loci	exon	14997931	14998017	.	-	.	gene_id "ENSSTUG00000007981"; transcript_id "mikado.7G384.3"; ID "mikado.7G384.3.exon16";
7	Mikado_loci	exon	15005023	15005178	.	-	.	gene_id "ENSSTUG00000007981"; transcript_id "mikado.7G384.3"; ID "mikado.7G384.3.exon17";
7	Mikado_loci	exon	15005487	15005564	.	-	.	gene_id "ENSSTUG00000007981"; transcript_id "mikado.7G384.3"; ID "mikado.7G384.3.exon18";
7	Mikado_loci	exon	15006195	15006407	.	-	.	gene_id "ENSSTUG00000007981"; transcript_id "mikado.7G384.3"; ID "mikado.7G384.3.exon19";
7	Mikado_loci	exon	15006637	15006750	.	-	.	gene_id "ENSSTUG00000007981"; transcript_id "mikado.7G384.3"; ID "mikado.7G384.3.exon20";
7	Mikado_loci	exon	15006896	15006985	.	-	.	gene_id "ENSSTUG00000007981"; transcript_id "mikado.7G384.3"; ID "mikado.7G384.3.exon21";
7	Mikado_loci	exon	15009966	15010040	.	-	.	gene_id "ENSSTUG00000007981"; transcript_id "mikado.7G384.3"; ID "mikado.7G384.3.exon22";
7	Mikado_loci	exon	15010320	15010470	.	-	.	gene_id "ENSSTUG00000007981"; transcript_id "mikado.7G384.3"; ID "mikado.7G384.3.exon23";
7	Mikado_loci	exon	15024624	15024684	.	-	.	gene_id "ENSSTUG00000007981"; transcript_id "mikado.7G384.3"; ID "mikado.7G384.3.exon24";
7	Mikado_loci	exon	15024954	15025085	.	-	.	gene_id "ENSSTUG00000007981"; transcript_id "mikado.7G384.3"; ID "mikado.7G384.3.exon25";
7	Mikado_loci	exon	15025329	15025491	.	-	.	gene_id "ENSSTUG00000007981"; transcript_id "mikado.7G384.3"; ID "mikado.7G384.3.exon26";
7	Mikado_loci	exon	15026103	15026219	.	-	.	gene_id "ENSSTUG00000007981"; transcript_id "mikado.7G384.3"; ID "mikado.7G384.3.exon27";
7	Mikado_loci	CDS	14959664	14959765	.	-	0	gene_id "ENSSTUG00000007981"; transcript_id "mikado.7G384.3"; ID "mikado.7G384.3.CDS1";
7	Mikado_loci	CDS	14963822	14964020	.	-	1	gene_id "ENSSTUG00000007981"; transcript_id "mikado.7G384.3"; ID "mikado.7G384.3.CDS2";
7	Mikado_loci	CDS	14964191	14964308	.	-	2	gene_id "ENSSTUG00000007981"; transcript_id "mikado.7G384.3"; ID "mikado.7G384.3.CDS3";
7	Mikado_loci	CDS	14964774	14964899	.	-	2	gene_id "ENSSTUG00000007981"; transcript_id "mikado.7G384.3"; ID "mikado.7G384.3.CDS4";
7	Mikado_loci	CDS	14965378	14965457	.	-	1	gene_id "ENSSTUG00000007981"; transcript_id "mikado.7G384.3"; ID "mikado.7G384.3.CDS5";
7	Mikado_loci	CDS	14965563	14965660	.	-	0	gene_id "ENSSTUG00000007981"; transcript_id "mikado.7G384.3"; ID "mikado.7G384.3.CDS6";
7	Mikado_loci	CDS	14977592	14977789	.	-	0	gene_id "ENSSTUG00000007981"; transcript_id "mikado.7G384.3"; ID "mikado.7G384.3.CDS7";
7	Mikado_loci	CDS	14995550	14995661	.	-	1	gene_id "ENSSTUG00000007981"; transcript_id "mikado.7G384.3"; ID "mikado.7G384.3.CDS8";
7	Mikado_loci	CDS	14995885	14995977	.	-	1	gene_id "ENSSTUG00000007981"; transcript_id "mikado.7G384.3"; ID "mikado.7G384.3.CDS9";
7	Mikado_loci	CDS	14996139	14996232	.	-	2	gene_id "ENSSTUG00000007981"; transcript_id "mikado.7G384.3"; ID "mikado.7G384.3.CDS10";
7	Mikado_loci	CDS	14996476	14996573	.	-	1	gene_id "ENSSTUG00000007981"; transcript_id "mikado.7G384.3"; ID "mikado.7G384.3.CDS11";
7	Mikado_loci	CDS	14996809	14996854	.	-	2	gene_id "ENSSTUG00000007981"; transcript_id "mikado.7G384.3"; ID "mikado.7G384.3.CDS12";
7	Mikado_loci	CDS	14996942	14997009	.	-	1	gene_id "ENSSTUG00000007981"; transcript_id "mikado.7G384.3"; ID "mikado.7G384.3.CDS13";
7	Mikado_loci	CDS	14997122	14997183	.	-	0	gene_id "ENSSTUG00000007981"; transcript_id "mikado.7G384.3"; ID "mikado.7G384.3.CDS14";
7	Mikado_loci	CDS	14997305	14997376	.	-	0	gene_id "ENSSTUG00000007981"; transcript_id "mikado.7G384.3"; ID "mikado.7G384.3.CDS15";
7	Mikado_loci	CDS	14997931	14998017	.	-	0	gene_id "ENSSTUG00000007981"; transcript_id "mikado.7G384.3"; ID "mikado.7G384.3.CDS16";
7	Mikado_loci	CDS	15005023	15005178	.	-	0	gene_id "ENSSTUG00000007981"; transcript_id "mikado.7G384.3"; ID "mikado.7G384.3.CDS17";
7	Mikado_loci	CDS	15005487	15005564	.	-	0	gene_id "ENSSTUG00000007981"; transcript_id "mikado.7G384.3"; ID "mikado.7G384.3.CDS18";
7	Mikado_loci	CDS	15006195	15006407	.	-	0	gene_id "ENSSTUG00000007981"; transcript_id "mikado.7G384.3"; ID "mikado.7G384.3.CDS19";
7	Mikado_loci	CDS	15006637	15006750	.	-	0	gene_id "ENSSTUG00000007981"; transcript_id "mikado.7G384.3"; ID "mikado.7G384.3.CDS20";
7	Mikado_loci	CDS	15006896	15006985	.	-	0	gene_id "ENSSTUG00000007981"; transcript_id "mikado.7G384.3"; ID "mikado.7G384.3.CDS21";
7	Mikado_loci	CDS	15009966	15010040	.	-	0	gene_id "ENSSTUG00000007981"; transcript_id "mikado.7G384.3"; ID "mikado.7G384.3.CDS22";
7	Mikado_loci	CDS	15010320	15010470	.	-	1	gene_id "ENSSTUG00000007981"; transcript_id "mikado.7G384.3"; ID "mikado.7G384.3.CDS23";
7	Mikado_loci	CDS	15024624	15024684	.	-	2	gene_id "ENSSTUG00000007981"; transcript_id "mikado.7G384.3"; ID "mikado.7G384.3.CDS24";
7	Mikado_loci	CDS	15024954	15025085	.	-	2	gene_id "ENSSTUG00000007981"; transcript_id "mikado.7G384.3"; ID "mikado.7G384.3.CDS25";
7	Mikado_loci	CDS	15025329	15025458	.	-	0	gene_id "ENSSTUG00000007981"; transcript_id "mikado.7G384.3"; ID "mikado.7G384.3.CDS26";
7	Mikado_loci	five_prime_utr	15025459	15025491	.	-	.	gene_id "ENSSTUG00000007981"; transcript_id "mikado.7G384.3"; ID "mikado.7G384.3.five_prime_UTR1";
7	Mikado_loci	five_prime_utr	15026103	15026219	.	-	.	gene_id "ENSSTUG00000007981"; transcript_id "mikado.7G384.3"; ID "mikado.7G384.3.five_prime_UTR2";
7	Mikado_loci	three_prime_utr	14959096	14959663	.	-	.	gene_id "ENSSTUG00000007981"; transcript_id "mikado.7G384.3"; ID "mikado.7G384.3.three_prime_UTR1";
7	Mikado_loci	transcript	15183209	15261148	21	-	.	gene_id "ENSSTUG00000009047"; transcript_id "mikado.7G386.2"; ID "mikado.7G386.2";
7	Mikado_loci	exon	15183209	15184753	.	-	.	gene_id "ENSSTUG00000009047"; transcript_id "mikado.7G386.2"; ID "mikado.7G386.2.exon1";
7	Mikado_loci	exon	15196746	15196857	.	-	.	gene_id "ENSSTUG00000009047"; transcript_id "mikado.7G386.2"; ID "mikado.7G386.2.exon2";
7	Mikado_loci	exon	15196991	15197074	.	-	.	gene_id "ENSSTUG00000009047"; transcript_id "mikado.7G386.2"; ID "mikado.7G386.2.exon3";
7	Mikado_loci	exon	15198041	15198139	.	-	.	gene_id "ENSSTUG00000009047"; transcript_id "mikado.7G386.2"; ID "mikado.7G386.2.exon4";
7	Mikado_loci	exon	15205680	15205817	.	-	.	gene_id "ENSSTUG00000009047"; transcript_id "mikado.7G386.2"; ID "mikado.7G386.2.exon5";
7	Mikado_loci	exon	15209589	15209670	.	-	.	gene_id "ENSSTUG00000009047"; transcript_id "mikado.7G386.2"; ID "mikado.7G386.2.exon6";
7	Mikado_loci	exon	15212083	15212126	.	-	.	gene_id "ENSSTUG00000009047"; transcript_id "mikado.7G386.2"; ID "mikado.7G386.2.exon7";
7	Mikado_loci	exon	15215622	15215759	.	-	.	gene_id "ENSSTUG00000009047"; transcript_id "mikado.7G386.2"; ID "mikado.7G386.2.exon8";
7	Mikado_loci	exon	15217838	15218090	.	-	.	gene_id "ENSSTUG00000009047"; transcript_id "mikado.7G386.2"; ID "mikado.7G386.2.exon9";
7	Mikado_loci	exon	15222067	15222218	.	-	.	gene_id "ENSSTUG00000009047"; transcript_id "mikado.7G386.2"; ID "mikado.7G386.2.exon10";
7	Mikado_loci	exon	15222353	15222800	.	-	.	gene_id "ENSSTUG00000009047"; transcript_id "mikado.7G386.2"; ID "mikado.7G386.2.exon11";
7	Mikado_loci	exon	15236289	15236441	.	-	.	gene_id "ENSSTUG00000009047"; transcript_id "mikado.7G386.2"; ID "mikado.7G386.2.exon12";
7	Mikado_loci	exon	15260825	15261148	.	-	.	gene_id "ENSSTUG00000009047"; transcript_id "mikado.7G386.2"; ID "mikado.7G386.2.exon13";
7	Mikado_loci	CDS	15184731	15184753	.	-	2	gene_id "ENSSTUG00000009047"; transcript_id "mikado.7G386.2"; ID "mikado.7G386.2.CDS1";
7	Mikado_loci	CDS	15196746	15196857	.	-	0	gene_id "ENSSTUG00000009047"; transcript_id "mikado.7G386.2"; ID "mikado.7G386.2.CDS2";
7	Mikado_loci	CDS	15196991	15197074	.	-	0	gene_id "ENSSTUG00000009047"; transcript_id "mikado.7G386.2"; ID "mikado.7G386.2.CDS3";
7	Mikado_loci	CDS	15198041	15198139	.	-	0	gene_id "ENSSTUG00000009047"; transcript_id "mikado.7G386.2"; ID "mikado.7G386.2.CDS4";
7	Mikado_loci	CDS	15205680	15205817	.	-	0	gene_id "ENSSTUG00000009047"; transcript_id "mikado.7G386.2"; ID "mikado.7G386.2.CDS5";
7	Mikado_loci	CDS	15209589	15209670	.	-	1	gene_id "ENSSTUG00000009047"; transcript_id "mikado.7G386.2"; ID "mikado.7G386.2.CDS6";
7	Mikado_loci	CDS	15212083	15212126	.	-	0	gene_id "ENSSTUG00000009047"; transcript_id "mikado.7G386.2"; ID "mikado.7G386.2.CDS7";
7	Mikado_loci	CDS	15215622	15215759	.	-	0	gene_id "ENSSTUG00000009047"; transcript_id "mikado.7G386.2"; ID "mikado.7G386.2.CDS8";
7	Mikado_loci	CDS	15217838	15218090	.	-	1	gene_id "ENSSTUG00000009047"; transcript_id "mikado.7G386.2"; ID "mikado.7G386.2.CDS9";
7	Mikado_loci	CDS	15222067	15222218	.	-	0	gene_id "ENSSTUG00000009047"; transcript_id "mikado.7G386.2"; ID "mikado.7G386.2.CDS10";
7	Mikado_loci	CDS	15222353	15222800	.	-	1	gene_id "ENSSTUG00000009047"; transcript_id "mikado.7G386.2"; ID "mikado.7G386.2.CDS11";
7	Mikado_loci	CDS	15236289	15236441	.	-	1	gene_id "ENSSTUG00000009047"; transcript_id "mikado.7G386.2"; ID "mikado.7G386.2.CDS12";
7	Mikado_loci	CDS	15260825	15260883	.	-	0	gene_id "ENSSTUG00000009047"; transcript_id "mikado.7G386.2"; ID "mikado.7G386.2.CDS13";
7	Mikado_loci	five_prime_utr	15260884	15261148	.	-	.	gene_id "ENSSTUG00000009047"; transcript_id "mikado.7G386.2"; ID "mikado.7G386.2.five_prime_UTR1";
7	Mikado_loci	three_prime_utr	15183209	15184730	.	-	.	gene_id "ENSSTUG00000009047"; transcript_id "mikado.7G386.2"; ID "mikado.7G386.2.three_prime_UTR1";
7	Mikado_loci	transcript	15183209	15261148	19	-	.	gene_id "ENSSTUG00000009047"; transcript_id "mikado.7G386.3"; ID "mikado.7G386.3";
7	Mikado_loci	exon	15183209	15184753	.	-	.	gene_id "ENSSTUG00000009047"; transcript_id "mikado.7G386.3"; ID "mikado.7G386.3.exon1";
7	Mikado_loci	exon	15196746	15196857	.	-	.	gene_id "ENSSTUG00000009047"; transcript_id "mikado.7G386.3"; ID "mikado.7G386.3.exon2";
7	Mikado_loci	exon	15196991	15197074	.	-	.	gene_id "ENSSTUG00000009047"; transcript_id "mikado.7G386.3"; ID "mikado.7G386.3.exon3";
7	Mikado_loci	exon	15198041	15198139	.	-	.	gene_id "ENSSTUG00000009047"; transcript_id "mikado.7G386.3"; ID "mikado.7G386.3.exon4";
7	Mikado_loci	exon	15209589	15209670	.	-	.	gene_id "ENSSTUG00000009047"; transcript_id "mikado.7G386.3"; ID "mikado.7G386.3.exon5";
7	Mikado_loci	exon	15212083	15212126	.	-	.	gene_id "ENSSTUG00000009047"; transcript_id "mikado.7G386.3"; ID "mikado.7G386.3.exon6";
7	Mikado_loci	exon	15215622	15215759	.	-	.	gene_id "ENSSTUG00000009047"; transcript_id "mikado.7G386.3"; ID "mikado.7G386.3.exon7";
7	Mikado_loci	exon	15217838	15218090	.	-	.	gene_id "ENSSTUG00000009047"; transcript_id "mikado.7G386.3"; ID "mikado.7G386.3.exon8";
7	Mikado_loci	exon	15222067	15222218	.	-	.	gene_id "ENSSTUG00000009047"; transcript_id "mikado.7G386.3"; ID "mikado.7G386.3.exon9";
7	Mikado_loci	exon	15222353	15222800	.	-	.	gene_id "ENSSTUG00000009047"; transcript_id "mikado.7G386.3"; ID "mikado.7G386.3.exon10";
7	Mikado_loci	exon	15236289	15236441	.	-	.	gene_id "ENSSTUG00000009047"; transcript_id "mikado.7G386.3"; ID "mikado.7G386.3.exon11";
7	Mikado_loci	exon	15260825	15261148	.	-	.	gene_id "ENSSTUG00000009047"; transcript_id "mikado.7G386.3"; ID "mikado.7G386.3.exon12";
7	Mikado_loci	CDS	15184731	15184753	.	-	2	gene_id "ENSSTUG00000009047"; transcript_id "mikado.7G386.3"; ID "mikado.7G386.3.CDS1";
7	Mikado_loci	CDS	15196746	15196857	.	-	0	gene_id "ENSSTUG00000009047"; transcript_id "mikado.7G386.3"; ID "mikado.7G386.3.CDS2";
7	Mikado_loci	CDS	15196991	15197074	.	-	0	gene_id "ENSSTUG00000009047"; transcript_id "mikado.7G386.3"; ID "mikado.7G386.3.CDS3";
7	Mikado_loci	CDS	15198041	15198139	.	-	0	gene_id "ENSSTUG00000009047"; transcript_id "mikado.7G386.3"; ID "mikado.7G386.3.CDS4";
7	Mikado_loci	CDS	15209589	15209670	.	-	1	gene_id "ENSSTUG00000009047"; transcript_id "mikado.7G386.3"; ID "mikado.7G386.3.CDS5";
7	Mikado_loci	CDS	15212083	15212126	.	-	0	gene_id "ENSSTUG00000009047"; transcript_id "mikado.7G386.3"; ID "mikado.7G386.3.CDS6";
7	Mikado_loci	CDS	15215622	15215759	.	-	0	gene_id "ENSSTUG00000009047"; transcript_id "mikado.7G386.3"; ID "mikado.7G386.3.CDS7";
7	Mikado_loci	CDS	15217838	15218090	.	-	1	gene_id "ENSSTUG00000009047"; transcript_id "mikado.7G386.3"; ID "mikado.7G386.3.CDS8";
7	Mikado_loci	CDS	15222067	15222218	.	-	0	gene_id "ENSSTUG00000009047"; transcript_id "mikado.7G386.3"; ID "mikado.7G386.3.CDS9";
7	Mikado_loci	CDS	15222353	15222800	.	-	1	gene_id "ENSSTUG00000009047"; transcript_id "mikado.7G386.3"; ID "mikado.7G386.3.CDS10";
7	Mikado_loci	CDS	15236289	15236441	.	-	1	gene_id "ENSSTUG00000009047"; transcript_id "mikado.7G386.3"; ID "mikado.7G386.3.CDS11";
7	Mikado_loci	CDS	15260825	15260883	.	-	0	gene_id "ENSSTUG00000009047"; transcript_id "mikado.7G386.3"; ID "mikado.7G386.3.CDS12";
7	Mikado_loci	five_prime_utr	15260884	15261148	.	-	.	gene_id "ENSSTUG00000009047"; transcript_id "mikado.7G386.3"; ID "mikado.7G386.3.five_prime_UTR1";
7	Mikado_loci	three_prime_utr	15183209	15184730	.	-	.	gene_id "ENSSTUG00000009047"; transcript_id "mikado.7G386.3"; ID "mikado.7G386.3.three_prime_UTR1";
7	Mikado_loci	transcript	16067082	16074458	19	-	.	gene_id "ENSSTUG00000010187"; transcript_id "mikado.7G401.2"; ID "mikado.7G401.2";
7	Mikado_loci	exon	16067082	16067794	.	-	.	gene_id "ENSSTUG00000010187"; transcript_id "mikado.7G401.2"; ID "mikado.7G401.2.exon1";
7	Mikado_loci	exon	16068021	16068206	.	-	.	gene_id "ENSSTUG00000010187"; transcript_id "mikado.7G401.2"; ID "mikado.7G401.2.exon2";
7	Mikado_loci	exon	16068306	16068554	.	-	.	gene_id "ENSSTUG00000010187"; transcript_id "mikado.7G401.2"; ID "mikado.7G401.2.exon3";
7	Mikado_loci	exon	16069365	16069541	.	-	.	gene_id "ENSSTUG00000010187"; transcript_id "mikado.7G401.2"; ID "mikado.7G401.2.exon4";
7	Mikado_loci	exon	16069710	16069880	.	-	.	gene_id "ENSSTUG00000010187"; transcript_id "mikado.7G401.2"; ID "mikado.7G401.2.exon5";
7	Mikado_loci	exon	16070045	16070220	.	-	.	gene_id "ENSSTUG00000010187"; transcript_id "mikado.7G401.2"; ID "mikado.7G401.2.exon6";
7	Mikado_loci	exon	16071074	16071284	.	-	.	gene_id "ENSSTUG00000010187"; transcript_id "mikado.7G401.2"; ID "mikado.7G401.2.exon7";
7	Mikado_loci	exon	16071363	16071518	.	-	.	gene_id "ENSSTUG00000010187"; transcript_id "mikado.7G401.2"; ID "mikado.7G401.2.exon8";
7	Mikado_loci	exon	16073067	16073251	.	-	.	gene_id "ENSSTUG00000010187"; transcript_id "mikado.7G401.2"; ID "mikado.7G401.2.exon9";
7	Mikado_loci	exon	16073378	16073545	.	-	.	gene_id "ENSSTUG00000010187"; transcript_id "mikado.7G401.2"; ID "mikado.7G401.2.exon10";
7	Mikado_loci	exon	16073622	16073756	.	-	.	gene_id "ENSSTUG00000010187"; transcript_id "mikado.7G401.2"; ID "mikado.7G401.2.exon11";
7	Mikado_loci	exon	16073896	16074458	.	-	.	gene_id "ENSSTUG00000010187"; transcript_id "mikado.7G401.2"; ID "mikado.7G401.2.exon12";
7	Mikado_loci	CDS	16067579	16067794	.	-	0	gene_id "ENSSTUG00000010187"; transcript_id "mikado.7G401.2"; ID "mikado.7G401.2.CDS1";
7	Mikado_loci	CDS	16068021	16068206	.	-	0	gene_id "ENSSTUG00000010187"; transcript_id "mikado.7G401.2"; ID "mikado.7G401.2.CDS2";
7	Mikado_loci	CDS	16068306	16068554	.	-	0	gene_id "ENSSTUG00000010187"; transcript_id "mikado.7G401.2"; ID "mikado.7G401.2.CDS3";
7	Mikado_loci	CDS	16069365	16069541	.	-	0	gene_id "ENSSTUG00000010187"; transcript_id "mikado.7G401.2"; ID "mikado.7G401.2.CDS4";
7	Mikado_loci	CDS	16069710	16069880	.	-	0	gene_id "ENSSTUG00000010187"; transcript_id "mikado.7G401.2"; ID "mikado.7G401.2.CDS5";
7	Mikado_loci	CDS	16070045	16070220	.	-	2	gene_id "ENSSTUG00000010187"; transcript_id "mikado.7G401.2"; ID "mikado.7G401.2.CDS6";
7	Mikado_loci	CDS	16071074	16071284	.	-	0	gene_id "ENSSTUG00000010187"; transcript_id "mikado.7G401.2"; ID "mikado.7G401.2.CDS7";
7	Mikado_loci	CDS	16071363	16071518	.	-	0	gene_id "ENSSTUG00000010187"; transcript_id "mikado.7G401.2"; ID "mikado.7G401.2.CDS8";
7	Mikado_loci	CDS	16073067	16073251	.	-	2	gene_id "ENSSTUG00000010187"; transcript_id "mikado.7G401.2"; ID "mikado.7G401.2.CDS9";
7	Mikado_loci	CDS	16073378	16073545	.	-	2	gene_id "ENSSTUG00000010187"; transcript_id "mikado.7G401.2"; ID "mikado.7G401.2.CDS10";
7	Mikado_loci	CDS	16073622	16073756	.	-	2	gene_id "ENSSTUG00000010187"; transcript_id "mikado.7G401.2"; ID "mikado.7G401.2.CDS11";
7	Mikado_loci	CDS	16073896	16074241	.	-	0	gene_id "ENSSTUG00000010187"; transcript_id "mikado.7G401.2"; ID "mikado.7G401.2.CDS12";
7	Mikado_loci	five_prime_utr	16074242	16074458	.	-	.	gene_id "ENSSTUG00000010187"; transcript_id "mikado.7G401.2"; ID "mikado.7G401.2.five_prime_UTR1";
7	Mikado_loci	three_prime_utr	16067082	16067578	.	-	.	gene_id "ENSSTUG00000010187"; transcript_id "mikado.7G401.2"; ID "mikado.7G401.2.three_prime_UTR1";
7	Mikado_loci	transcript	16067082	16074458	12	-	.	gene_id "ENSSTUG00000010187"; transcript_id "mikado.7G401.3"; ID "mikado.7G401.3";
7	Mikado_loci	exon	16067082	16067794	.	-	.	gene_id "ENSSTUG00000010187"; transcript_id "mikado.7G401.3"; ID "mikado.7G401.3.exon1";
7	Mikado_loci	exon	16068021	16068206	.	-	.	gene_id "ENSSTUG00000010187"; transcript_id "mikado.7G401.3"; ID "mikado.7G401.3.exon2";
7	Mikado_loci	exon	16068306	16068554	.	-	.	gene_id "ENSSTUG00000010187"; transcript_id "mikado.7G401.3"; ID "mikado.7G401.3.exon3";
7	Mikado_loci	exon	16069365	16069541	.	-	.	gene_id "ENSSTUG00000010187"; transcript_id "mikado.7G401.3"; ID "mikado.7G401.3.exon4";
7	Mikado_loci	exon	16069710	16069880	.	-	.	gene_id "ENSSTUG00000010187"; transcript_id "mikado.7G401.3"; ID "mikado.7G401.3.exon5";
7	Mikado_loci	exon	16070045	16070220	.	-	.	gene_id "ENSSTUG00000010187"; transcript_id "mikado.7G401.3"; ID "mikado.7G401.3.exon6";
7	Mikado_loci	exon	16071074	16071284	.	-	.	gene_id "ENSSTUG00000010187"; transcript_id "mikado.7G401.3"; ID "mikado.7G401.3.exon7";
7	Mikado_loci	exon	16071363	16071518	.	-	.	gene_id "ENSSTUG00000010187"; transcript_id "mikado.7G401.3"; ID "mikado.7G401.3.exon8";
7	Mikado_loci	exon	16073067	16073242	.	-	.	gene_id "ENSSTUG00000010187"; transcript_id "mikado.7G401.3"; ID "mikado.7G401.3.exon9";
7	Mikado_loci	exon	16073378	16073541	.	-	.	gene_id "ENSSTUG00000010187"; transcript_id "mikado.7G401.3"; ID "mikado.7G401.3.exon10";
7	Mikado_loci	exon	16073622	16073756	.	-	.	gene_id "ENSSTUG00000010187"; transcript_id "mikado.7G401.3"; ID "mikado.7G401.3.exon11";
7	Mikado_loci	exon	16073896	16074458	.	-	.	gene_id "ENSSTUG00000010187"; transcript_id "mikado.7G401.3"; ID "mikado.7G401.3.exon12";
7	Mikado_loci	CDS	16067579	16067794	.	-	0	gene_id "ENSSTUG00000010187"; transcript_id "mikado.7G401.3"; ID "mikado.7G401.3.CDS1";
7	Mikado_loci	CDS	16068021	16068206	.	-	0	gene_id "ENSSTUG00000010187"; transcript_id "mikado.7G401.3"; ID "mikado.7G401.3.CDS2";
7	Mikado_loci	CDS	16068306	16068554	.	-	0	gene_id "ENSSTUG00000010187"; transcript_id "mikado.7G401.3"; ID "mikado.7G401.3.CDS3";
7	Mikado_loci	CDS	16069365	16069541	.	-	0	gene_id "ENSSTUG00000010187"; transcript_id "mikado.7G401.3"; ID "mikado.7G401.3.CDS4";
7	Mikado_loci	CDS	16069710	16069880	.	-	0	gene_id "ENSSTUG00000010187"; transcript_id "mikado.7G401.3"; ID "mikado.7G401.3.CDS5";
7	Mikado_loci	CDS	16070045	16070220	.	-	2	gene_id "ENSSTUG00000010187"; transcript_id "mikado.7G401.3"; ID "mikado.7G401.3.CDS6";
7	Mikado_loci	CDS	16071074	16071284	.	-	0	gene_id "ENSSTUG00000010187"; transcript_id "mikado.7G401.3"; ID "mikado.7G401.3.CDS7";
7	Mikado_loci	CDS	16071363	16071518	.	-	0	gene_id "ENSSTUG00000010187"; transcript_id "mikado.7G401.3"; ID "mikado.7G401.3.CDS8";
7	Mikado_loci	CDS	16073067	16073242	.	-	2	gene_id "ENSSTUG00000010187"; transcript_id "mikado.7G401.3"; ID "mikado.7G401.3.CDS9";
7	Mikado_loci	CDS	16073378	16073540	.	-	0	gene_id "ENSSTUG00000010187"; transcript_id "mikado.7G401.3"; ID "mikado.7G401.3.CDS10";
7	Mikado_loci	five_prime_utr	16073541	16073541	.	-	.	gene_id "ENSSTUG00000010187"; transcript_id "mikado.7G401.3"; ID "mikado.7G401.3.five_prime_UTR1";
7	Mikado_loci	five_prime_utr	16073622	16073756	.	-	.	gene_id "ENSSTUG00000010187"; transcript_id "mikado.7G401.3"; ID "mikado.7G401.3.five_prime_UTR2";
7	Mikado_loci	five_prime_utr	16073896	16074458	.	-	.	gene_id "ENSSTUG00000010187"; transcript_id "mikado.7G401.3"; ID "mikado.7G401.3.five_prime_UTR3";
7	Mikado_loci	three_prime_utr	16067082	16067578	.	-	.	gene_id "ENSSTUG00000010187"; transcript_id "mikado.7G401.3"; ID "mikado.7G401.3.three_prime_UTR1";
7	Mikado_loci	transcript	16798981	16811321	13	+	.	gene_id "ENSSTUG00000011114"; transcript_id "mikado.7G414.5"; ID "mikado.7G414.5";
7	Mikado_loci	exon	16798981	16799804	.	+	.	gene_id "ENSSTUG00000011114"; transcript_id "mikado.7G414.5"; ID "mikado.7G414.5.exon1";
7	Mikado_loci	exon	16801201	16802581	.	+	.	gene_id "ENSSTUG00000011114"; transcript_id "mikado.7G414.5"; ID "mikado.7G414.5.exon2";
7	Mikado_loci	exon	16802724	16802880	.	+	.	gene_id "ENSSTUG00000011114"; transcript_id "mikado.7G414.5"; ID "mikado.7G414.5.exon3";
7	Mikado_loci	exon	16804836	16804967	.	+	.	gene_id "ENSSTUG00000011114"; transcript_id "mikado.7G414.5"; ID "mikado.7G414.5.exon4";
7	Mikado_loci	exon	16805203	16805331	.	+	.	gene_id "ENSSTUG00000011114"; transcript_id "mikado.7G414.5"; ID "mikado.7G414.5.exon5";
7	Mikado_loci	exon	16805477	16805789	.	+	.	gene_id "ENSSTUG00000011114"; transcript_id "mikado.7G414.5"; ID "mikado.7G414.5.exon6";
7	Mikado_loci	exon	16805948	16806217	.	+	.	gene_id "ENSSTUG00000011114"; transcript_id "mikado.7G414.5"; ID "mikado.7G414.5.exon7";
7	Mikado_loci	exon	16806371	16806868	.	+	.	gene_id "ENSSTUG00000011114"; transcript_id "mikado.7G414.5"; ID "mikado.7G414.5.exon8";
7	Mikado_loci	exon	16806984	16807110	.	+	.	gene_id "ENSSTUG00000011114"; transcript_id "mikado.7G414.5"; ID "mikado.7G414.5.exon9";
7	Mikado_loci	exon	16807362	16807492	.	+	.	gene_id "ENSSTUG00000011114"; transcript_id "mikado.7G414.5"; ID "mikado.7G414.5.exon10";
7	Mikado_loci	exon	16809297	16809451	.	+	.	gene_id "ENSSTUG00000011114"; transcript_id "mikado.7G414.5"; ID "mikado.7G414.5.exon11";
7	Mikado_loci	exon	16809634	16811321	.	+	.	gene_id "ENSSTUG00000011114"; transcript_id "mikado.7G414.5"; ID "mikado.7G414.5.exon12";
7	Mikado_loci	CDS	16801218	16802581	.	+	0	gene_id "ENSSTUG00000011114"; transcript_id "mikado.7G414.5"; ID "mikado.7G414.5.CDS1";
7	Mikado_loci	CDS	16802724	16802880	.	+	1	gene_id "ENSSTUG00000011114"; transcript_id "mikado.7G414.5"; ID "mikado.7G414.5.CDS2";
7	Mikado_loci	CDS	16804836	16804967	.	+	0	gene_id "ENSSTUG00000011114"; transcript_id "mikado.7G414.5"; ID "mikado.7G414.5.CDS3";
7	Mikado_loci	CDS	16805203	16805331	.	+	0	gene_id "ENSSTUG00000011114"; transcript_id "mikado.7G414.5"; ID "mikado.7G414.5.CDS4";
7	Mikado_loci	CDS	16805477	16805789	.	+	0	gene_id "ENSSTUG00000011114"; transcript_id "mikado.7G414.5"; ID "mikado.7G414.5.CDS5";
7	Mikado_loci	CDS	16805948	16806217	.	+	2	gene_id "ENSSTUG00000011114"; transcript_id "mikado.7G414.5"; ID "mikado.7G414.5.CDS6";
7	Mikado_loci	CDS	16806371	16806868	.	+	2	gene_id "ENSSTUG00000011114"; transcript_id "mikado.7G414.5"; ID "mikado.7G414.5.CDS7";
7	Mikado_loci	CDS	16806984	16807110	.	+	2	gene_id "ENSSTUG00000011114"; transcript_id "mikado.7G414.5"; ID "mikado.7G414.5.CDS8";
7	Mikado_loci	CDS	16807362	16807492	.	+	1	gene_id "ENSSTUG00000011114"; transcript_id "mikado.7G414.5"; ID "mikado.7G414.5.CDS9";
7	Mikado_loci	CDS	16809297	16809451	.	+	2	gene_id "ENSSTUG00000011114"; transcript_id "mikado.7G414.5"; ID "mikado.7G414.5.CDS10";
7	Mikado_loci	CDS	16809634	16809648	.	+	0	gene_id "ENSSTUG00000011114"; transcript_id "mikado.7G414.5"; ID "mikado.7G414.5.CDS11";
7	Mikado_loci	five_prime_utr	16798981	16799804	.	+	.	gene_id "ENSSTUG00000011114"; transcript_id "mikado.7G414.5"; ID "mikado.7G414.5.five_prime_UTR1";
7	Mikado_loci	five_prime_utr	16801201	16801217	.	+	.	gene_id "ENSSTUG00000011114"; transcript_id "mikado.7G414.5"; ID "mikado.7G414.5.five_prime_UTR2";
7	Mikado_loci	three_prime_utr	16809649	16811321	.	+	.	gene_id "ENSSTUG00000011114"; transcript_id "mikado.7G414.5"; ID "mikado.7G414.5.three_prime_UTR1";
7	Mikado_loci	transcript	17848200	17875959	9	+	.	gene_id "ENSSTUG00000011216"; transcript_id "mikado.7G420.3"; ID "mikado.7G420.3";
7	Mikado_loci	exon	17848200	17848662	.	+	.	gene_id "ENSSTUG00000011216"; transcript_id "mikado.7G420.3"; ID "mikado.7G420.3.exon1";
7	Mikado_loci	exon	17868023	17868157	.	+	.	gene_id "ENSSTUG00000011216"; transcript_id "mikado.7G420.3"; ID "mikado.7G420.3.exon2";
7	Mikado_loci	exon	17868285	17868407	.	+	.	gene_id "ENSSTUG00000011216"; transcript_id "mikado.7G420.3"; ID "mikado.7G420.3.exon3";
7	Mikado_loci	exon	17868579	17868704	.	+	.	gene_id "ENSSTUG00000011216"; transcript_id "mikado.7G420.3"; ID "mikado.7G420.3.exon4";
7	Mikado_loci	exon	17869388	17869454	.	+	.	gene_id "ENSSTUG00000011216"; transcript_id "mikado.7G420.3"; ID "mikado.7G420.3.exon5";
7	Mikado_loci	exon	17870038	17870183	.	+	.	gene_id "ENSSTUG00000011216"; transcript_id "mikado.7G420.3"; ID "mikado.7G420.3.exon6";
7	Mikado_loci	exon	17871688	17871762	.	+	.	gene_id "ENSSTUG00000011216"; transcript_id "mikado.7G420.3"; ID "mikado.7G420.3.exon7";
7	Mikado_loci	exon	17872374	17872526	.	+	.	gene_id "ENSSTUG00000011216"; transcript_id "mikado.7G420.3"; ID "mikado.7G420.3.exon8";
7	Mikado_loci	exon	17872630	17872735	.	+	.	gene_id "ENSSTUG00000011216"; transcript_id "mikado.7G420.3"; ID "mikado.7G420.3.exon9";
7	Mikado_loci	exon	17872885	17872976	.	+	.	gene_id "ENSSTUG00000011216"; transcript_id "mikado.7G420.3"; ID "mikado.7G420.3.exon10";
7	Mikado_loci	exon	17873096	17873301	.	+	.	gene_id "ENSSTUG00000011216"; transcript_id "mikado.7G420.3"; ID "mikado.7G420.3.exon11";
7	Mikado_loci	exon	17873455	17873666	.	+	.	gene_id "ENSSTUG00000011216"; transcript_id "mikado.7G420.3"; ID "mikado.7G420.3.exon12";
7	Mikado_loci	exon	17875131	17875959	.	+	.	gene_id "ENSSTUG00000011216"; transcript_id "mikado.7G420.3"; ID "mikado.7G420.3.exon13";
7	Mikado_loci	CDS	17848512	17848662	.	+	0	gene_id "ENSSTUG00000011216"; transcript_id "mikado.7G420.3"; ID "mikado.7G420.3.CDS1";
7	Mikado_loci	CDS	17868023	17868157	.	+	2	gene_id "ENSSTUG00000011216"; transcript_id "mikado.7G420.3"; ID "mikado.7G420.3.CDS2";
7	Mikado_loci	CDS	17868285	17868407	.	+	2	gene_id "ENSSTUG00000011216"; transcript_id "mikado.7G420.3"; ID "mikado.7G420.3.CDS3";
7	Mikado_loci	CDS	17868579	17868704	.	+	2	gene_id "ENSSTUG00000011216"; transcript_id "mikado.7G420.3"; ID "mikado.7G420.3.CDS4";
7	Mikado_loci	CDS	17869388	17869454	.	+	2	gene_id "ENSSTUG00000011216"; transcript_id "mikado.7G420.3"; ID "mikado.7G420.3.CDS5";
7	Mikado_loci	CDS	17870038	17870183	.	+	1	gene_id "ENSSTUG00000011216"; transcript_id "mikado.7G420.3"; ID "mikado.7G420.3.CDS6";
7	Mikado_loci	CDS	17871688	17871762	.	+	2	gene_id "ENSSTUG00000011216"; transcript_id "mikado.7G420.3"; ID "mikado.7G420.3.CDS7";
7	Mikado_loci	CDS	17872374	17872526	.	+	2	gene_id "ENSSTUG00000011216"; transcript_id "mikado.7G420.3"; ID "mikado.7G420.3.CDS8";
7	Mikado_loci	CDS	17872630	17872735	.	+	2	gene_id "ENSSTUG00000011216"; transcript_id "mikado.7G420.3"; ID "mikado.7G420.3.CDS9";
7	Mikado_loci	CDS	17872885	17872976	.	+	1	gene_id "ENSSTUG00000011216"; transcript_id "mikado.7G420.3"; ID "mikado.7G420.3.CDS10";
7	Mikado_loci	CDS	17873096	17873301	.	+	2	gene_id "ENSSTUG00000011216"; transcript_id "mikado.7G420.3"; ID "mikado.7G420.3.CDS11";
7	Mikado_loci	CDS	17873455	17873666	.	+	0	gene_id "ENSSTUG00000011216"; transcript_id "mikado.7G420.3"; ID "mikado.7G420.3.CDS12";
7	Mikado_loci	CDS	17875131	17875218	.	+	1	gene_id "ENSSTUG00000011216"; transcript_id "mikado.7G420.3"; ID "mikado.7G420.3.CDS13";
7	Mikado_loci	five_prime_utr	17848200	17848511	.	+	.	gene_id "ENSSTUG00000011216"; transcript_id "mikado.7G420.3"; ID "mikado.7G420.3.five_prime_UTR1";
7	Mikado_loci	three_prime_utr	17875219	17875959	.	+	.	gene_id "ENSSTUG00000011216"; transcript_id "mikado.7G420.3"; ID "mikado.7G420.3.three_prime_UTR1";
7	Mikado_loci	transcript	18252523	18317472	20	+	.	gene_id "ENSSTUG00000016232"; transcript_id "mikado.7G432.2"; ID "mikado.7G432.2";
7	Mikado_loci	exon	18252523	18252812	.	+	.	gene_id "ENSSTUG00000016232"; transcript_id "mikado.7G432.2"; ID "mikado.7G432.2.exon1";
7	Mikado_loci	exon	18264353	18264773	.	+	.	gene_id "ENSSTUG00000016232"; transcript_id "mikado.7G432.2"; ID "mikado.7G432.2.exon2";
7	Mikado_loci	exon	18278433	18278571	.	+	.	gene_id "ENSSTUG00000016232"; transcript_id "mikado.7G432.2"; ID "mikado.7G432.2.exon3";
7	Mikado_loci	exon	18311822	18311982	.	+	.	gene_id "ENSSTUG00000016232"; transcript_id "mikado.7G432.2"; ID "mikado.7G432.2.exon4";
7	Mikado_loci	exon	18312306	18312465	.	+	.	gene_id "ENSSTUG00000016232"; transcript_id "mikado.7G432.2"; ID "mikado.7G432.2.exon5";
7	Mikado_loci	exon	18312855	18312978	.	+	.	gene_id "ENSSTUG00000016232"; transcript_id "mikado.7G432.2"; ID "mikado.7G432.2.exon6";
7	Mikado_loci	exon	18313721	18317472	.	+	.	gene_id "ENSSTUG00000016232"; transcript_id "mikado.7G432.2"; ID "mikado.7G432.2.exon7";
7	Mikado_loci	CDS	18264537	18264773	.	+	0	gene_id "ENSSTUG00000016232"; transcript_id "mikado.7G432.2"; ID "mikado.7G432.2.CDS1";
7	Mikado_loci	CDS	18278433	18278571	.	+	0	gene_id "ENSSTUG00000016232"; transcript_id "mikado.7G432.2"; ID "mikado.7G432.2.CDS2";
7	Mikado_loci	CDS	18311822	18311982	.	+	2	gene_id "ENSSTUG00000016232"; transcript_id "mikado.7G432.2"; ID "mikado.7G432.2.CDS3";
7	Mikado_loci	CDS	18312306	18312465	.	+	0	gene_id "ENSSTUG00000016232"; transcript_id "mikado.7G432.2"; ID "mikado.7G432.2.CDS4";
7	Mikado_loci	CDS	18312855	18312978	.	+	2	gene_id "ENSSTUG00000016232"; transcript_id "mikado.7G432.2"; ID "mikado.7G432.2.CDS5";
7	Mikado_loci	CDS	18313721	18314951	.	+	1	gene_id "ENSSTUG00000016232"; transcript_id "mikado.7G432.2"; ID "mikado.7G432.2.CDS6";
7	Mikado_loci	five_prime_utr	18252523	18252812	.	+	.	gene_id "ENSSTUG00000016232"; transcript_id "mikado.7G432.2"; ID "mikado.7G432.2.five_prime_UTR1";
7	Mikado_loci	five_prime_utr	18264353	18264536	.	+	.	gene_id "ENSSTUG00000016232"; transcript_id "mikado.7G432.2"; ID "mikado.7G432.2.five_prime_UTR2";
7	Mikado_loci	three_prime_utr	18314952	18317472	.	+	.	gene_id "ENSSTUG00000016232"; transcript_id "mikado.7G432.2"; ID "mikado.7G432.2.three_prime_UTR1";
7	Mikado_loci	transcript	18305134	18317472	11	+	.	gene_id "ENSSTUG00000016232"; transcript_id "mikado.7G432.3"; ID "mikado.7G432.3";
7	Mikado_loci	exon	18305134	18305842	.	+	.	gene_id "ENSSTUG00000016232"; transcript_id "mikado.7G432.3"; ID "mikado.7G432.3.exon1";
7	Mikado_loci	exon	18311822	18311982	.	+	.	gene_id "ENSSTUG00000016232"; transcript_id "mikado.7G432.3"; ID "mikado.7G432.3.exon2";
7	Mikado_loci	exon	18312306	18312465	.	+	.	gene_id "ENSSTUG00000016232"; transcript_id "mikado.7G432.3"; ID "mikado.7G432.3.exon3";
7	Mikado_loci	exon	18312855	18312978	.	+	.	gene_id "ENSSTUG00000016232"; transcript_id "mikado.7G432.3"; ID "mikado.7G432.3.exon4";
7	Mikado_loci	exon	18313721	18317472	.	+	.	gene_id "ENSSTUG00000016232"; transcript_id "mikado.7G432.3"; ID "mikado.7G432.3.exon5";
7	Mikado_loci	CDS	18305704	18305842	.	+	0	gene_id "ENSSTUG00000016232"; transcript_id "mikado.7G432.3"; ID "mikado.7G432.3.CDS1";
7	Mikado_loci	CDS	18311822	18311982	.	+	2	gene_id "ENSSTUG00000016232"; transcript_id "mikado.7G432.3"; ID "mikado.7G432.3.CDS2";
7	Mikado_loci	CDS	18312306	18312465	.	+	0	gene_id "ENSSTUG00000016232"; transcript_id "mikado.7G432.3"; ID "mikado.7G432.3.CDS3";
7	Mikado_loci	CDS	18312855	18312978	.	+	2	gene_id "ENSSTUG00000016232"; transcript_id "mikado.7G432.3"; ID "mikado.7G432.3.CDS4";
7	Mikado_loci	CDS	18313721	18314951	.	+	1	gene_id "ENSSTUG00000016232"; transcript_id "mikado.7G432.3"; ID "mikado.7G432.3.CDS5";
7	Mikado_loci	five_prime_utr	18305134	18305703	.	+	.	gene_id "ENSSTUG00000016232"; transcript_id "mikado.7G432.3"; ID "mikado.7G432.3.five_prime_UTR1";
7	Mikado_loci	three_prime_utr	18314952	18317472	.	+	.	gene_id "ENSSTUG00000016232"; transcript_id "mikado.7G432.3"; ID "mikado.7G432.3.three_prime_UTR1";
7	Mikado_loci	transcript	18938838	18947464	22	+	.	gene_id "ENSSTUG00000020626"; transcript_id "mikado.7G438.2"; ID "mikado.7G438.2";
7	Mikado_loci	exon	18938838	18939046	.	+	.	gene_id "ENSSTUG00000020626"; transcript_id "mikado.7G438.2"; ID "mikado.7G438.2.exon1";
7	Mikado_loci	exon	18939346	18939565	.	+	.	gene_id "ENSSTUG00000020626"; transcript_id "mikado.7G438.2"; ID "mikado.7G438.2.exon2";
7	Mikado_loci	exon	18941455	18941829	.	+	.	gene_id "ENSSTUG00000020626"; transcript_id "mikado.7G438.2"; ID "mikado.7G438.2.exon3";
7	Mikado_loci	exon	18944652	18944773	.	+	.	gene_id "ENSSTUG00000020626"; transcript_id "mikado.7G438.2"; ID "mikado.7G438.2.exon4";
7	Mikado_loci	exon	18945174	18945333	.	+	.	gene_id "ENSSTUG00000020626"; transcript_id "mikado.7G438.2"; ID "mikado.7G438.2.exon5";
7	Mikado_loci	exon	18945582	18945834	.	+	.	gene_id "ENSSTUG00000020626"; transcript_id "mikado.7G438.2"; ID "mikado.7G438.2.exon6";
7	Mikado_loci	exon	18946038	18946625	.	+	.	gene_id "ENSSTUG00000020626"; transcript_id "mikado.7G438.2"; ID "mikado.7G438.2.exon7";
7	Mikado_loci	exon	18946787	18947464	.	+	.	gene_id "ENSSTUG00000020626"; transcript_id "mikado.7G438.2"; ID "mikado.7G438.2.exon8";
7	Mikado_loci	CDS	18939353	18939565	.	+	0	gene_id "ENSSTUG00000020626"; transcript_id "mikado.7G438.2"; ID "mikado.7G438.2.CDS1";
7	Mikado_loci	CDS	18941455	18941829	.	+	0	gene_id "ENSSTUG00000020626"; transcript_id "mikado.7G438.2"; ID "mikado.7G438.2.CDS2";
7	Mikado_loci	CDS	18944652	18944773	.	+	0	gene_id "ENSSTUG00000020626"; transcript_id "mikado.7G438.2"; ID "mikado.7G438.2.CDS3";
7	Mikado_loci	CDS	18945174	18945333	.	+	1	gene_id "ENSSTUG00000020626"; transcript_id "mikado.7G438.2"; ID "mikado.7G438.2.CDS4";
7	Mikado_loci	CDS	18945582	18945834	.	+	0	gene_id "ENSSTUG00000020626"; transcript_id "mikado.7G438.2"; ID "mikado.7G438.2.CDS5";
7	Mikado_loci	CDS	18946038	18946625	.	+	2	gene_id "ENSSTUG00000020626"; transcript_id "mikado.7G438.2"; ID "mikado.7G438.2.CDS6";
7	Mikado_loci	CDS	18946787	18947004	.	+	2	gene_id "ENSSTUG00000020626"; transcript_id "mikado.7G438.2"; ID "mikado.7G438.2.CDS7";
7	Mikado_loci	five_prime_utr	18938838	18939046	.	+	.	gene_id "ENSSTUG00000020626"; transcript_id "mikado.7G438.2"; ID "mikado.7G438.2.five_prime_UTR1";
7	Mikado_loci	five_prime_utr	18939346	18939352	.	+	.	gene_id "ENSSTUG00000020626"; transcript_id "mikado.7G438.2"; ID "mikado.7G438.2.five_prime_UTR2";
7	Mikado_loci	three_prime_utr	18947005	18947464	.	+	.	gene_id "ENSSTUG00000020626"; transcript_id "mikado.7G438.2"; ID "mikado.7G438.2.three_prime_UTR1";
7	Mikado_loci	transcript	18589074	18636567	20	-	.	gene_id "ENSSTUG00000017878"; transcript_id "mikado.7G440.2"; ID "mikado.7G440.2";
7	Mikado_loci	exon	18589074	18589600	.	-	.	gene_id "ENSSTUG00000017878"; transcript_id "mikado.7G440.2"; ID "mikado.7G440.2.exon1";
7	Mikado_loci	exon	18595096	18595151	.	-	.	gene_id "ENSSTUG00000017878"; transcript_id "mikado.7G440.2"; ID "mikado.7G440.2.exon2";
7	Mikado_loci	exon	18595576	18595685	.	-	.	gene_id "ENSSTUG00000017878"; transcript_id "mikado.7G440.2"; ID "mikado.7G440.2.exon3";
7	Mikado_loci	exon	18596162	18596261	.	-	.	gene_id "ENSSTUG00000017878"; transcript_id "mikado.7G440.2"; ID "mikado.7G440.2.exon4";
7	Mikado_loci	exon	18596892	18596945	.	-	.	gene_id "ENSSTUG00000017878"; transcript_id "mikado.7G440.2"; ID "mikado.7G440.2.exon5";
7	Mikado_loci	exon	18598667	18598708	.	-	.	gene_id "ENSSTUG00000017878"; transcript_id "mikado.7G440.2"; ID "mikado.7G440.2.exon6";
7	Mikado_loci	exon	18604984	18605049	.	-	.	gene_id "ENSSTUG00000017878"; transcript_id "mikado.7G440.2"; ID "mikado.7G440.2.exon7";
7	Mikado_loci	exon	18615114	18615190	.	-	.	gene_id "ENSSTUG00000017878"; transcript_id "mikado.7G440.2"; ID "mikado.7G440.2.exon8";
7	Mikado_loci	exon	18616005	18616138	.	-	.	gene_id "ENSSTUG00000017878"; transcript_id "mikado.7G440.2"; ID "mikado.7G440.2.exon9";
7	Mikado_loci	exon	18616476	18616541	.	-	.	gene_id "ENSSTUG00000017878"; transcript_id "mikado.7G440.2"; ID "mikado.7G440.2.exon10";
7	Mikado_loci	exon	18617858	18618000	.	-	.	gene_id "ENSSTUG00000017878"; transcript_id "mikado.7G440.2"; ID "mikado.7G440.2.exon11";
7	Mikado_loci	exon	18621056	18621112	.	-	.	gene_id "ENSSTUG00000017878"; transcript_id "mikado.7G440.2"; ID "mikado.7G440.2.exon12";
7	Mikado_loci	exon	18621243	18621302	.	-	.	gene_id "ENSSTUG00000017878"; transcript_id "mikado.7G440.2"; ID "mikado.7G440.2.exon13";
7	Mikado_loci	exon	18628869	18629057	.	-	.	gene_id "ENSSTUG00000017878"; transcript_id "mikado.7G440.2"; ID "mikado.7G440.2.exon14";
7	Mikado_loci	exon	18629278	18629335	.	-	.	gene_id "ENSSTUG00000017878"; transcript_id "mikado.7G440.2"; ID "mikado.7G440.2.exon15";
7	Mikado_loci	exon	18629772	18629796	.	-	.	gene_id "ENSSTUG00000017878"; transcript_id "mikado.7G440.2"; ID "mikado.7G440.2.exon16";
7	Mikado_loci	exon	18629904	18630012	.	-	.	gene_id "ENSSTUG00000017878"; transcript_id "mikado.7G440.2"; ID "mikado.7G440.2.exon17";
7	Mikado_loci	exon	18630592	18630730	.	-	.	gene_id "ENSSTUG00000017878"; transcript_id "mikado.7G440.2"; ID "mikado.7G440.2.exon18";
7	Mikado_loci	exon	18630975	18631118	.	-	.	gene_id "ENSSTUG00000017878"; transcript_id "mikado.7G440.2"; ID "mikado.7G440.2.exon19";
7	Mikado_loci	exon	18632629	18632696	.	-	.	gene_id "ENSSTUG00000017878"; transcript_id "mikado.7G440.2"; ID "mikado.7G440.2.exon20";
7	Mikado_loci	exon	18636454	18636567	.	-	.	gene_id "ENSSTUG00000017878"; transcript_id "mikado.7G440.2"; ID "mikado.7G440.2.exon21";
7	Mikado_loci	CDS	18589588	18589600	.	-	1	gene_id "ENSSTUG00000017878"; transcript_id "mikado.7G440.2"; ID "mikado.7G440.2.CDS1";
7	Mikado_loci	CDS	18595096	18595151	.	-	0	gene_id "ENSSTUG00000017878"; transcript_id "mikado.7G440.2"; ID "mikado.7G440.2.CDS2";
7	Mikado_loci	CDS	18595576	18595685	.	-	2	gene_id "ENSSTUG00000017878"; transcript_id "mikado.7G440.2"; ID "mikado.7G440.2.CDS3";
7	Mikado_loci	CDS	18596162	18596261	.	-	0	gene_id "ENSSTUG00000017878"; transcript_id "mikado.7G440.2"; ID "mikado.7G440.2.CDS4";
7	Mikado_loci	CDS	18596892	18596945	.	-	0	gene_id "ENSSTUG00000017878"; transcript_id "mikado.7G440.2"; ID "mikado.7G440.2.CDS5";
7	Mikado_loci	CDS	18598667	18598708	.	-	0	gene_id "ENSSTUG00000017878"; transcript_id "mikado.7G440.2"; ID "mikado.7G440.2.CDS6";
7	Mikado_loci	CDS	18604984	18605049	.	-	0	gene_id "ENSSTUG00000017878"; transcript_id "mikado.7G440.2"; ID "mikado.7G440.2.CDS7";
7	Mikado_loci	CDS	18615114	18615190	.	-	2	gene_id "ENSSTUG00000017878"; transcript_id "mikado.7G440.2"; ID "mikado.7G440.2.CDS8";
7	Mikado_loci	CDS	18616005	18616138	.	-	1	gene_id "ENSSTUG00000017878"; transcript_id "mikado.7G440.2"; ID "mikado.7G440.2.CDS9";
7	Mikado_loci	CDS	18616476	18616541	.	-	1	gene_id "ENSSTUG00000017878"; transcript_id "mikado.7G440.2"; ID "mikado.7G440.2.CDS10";
7	Mikado_loci	CDS	18617858	18618000	.	-	0	gene_id "ENSSTUG00000017878"; transcript_id "mikado.7G440.2"; ID "mikado.7G440.2.CDS11";
7	Mikado_loci	CDS	18621056	18621112	.	-	0	gene_id "ENSSTUG00000017878"; transcript_id "mikado.7G440.2"; ID "mikado.7G440.2.CDS12";
7	Mikado_loci	CDS	18621243	18621302	.	-	0	gene_id "ENSSTUG00000017878"; transcript_id "mikado.7G440.2"; ID "mikado.7G440.2.CDS13";
7	Mikado_loci	CDS	18628869	18629057	.	-	0	gene_id "ENSSTUG00000017878"; transcript_id "mikado.7G440.2"; ID "mikado.7G440.2.CDS14";
7	Mikado_loci	CDS	18629278	18629335	.	-	1	gene_id "ENSSTUG00000017878"; transcript_id "mikado.7G440.2"; ID "mikado.7G440.2.CDS15";
7	Mikado_loci	CDS	18629772	18629796	.	-	2	gene_id "ENSSTUG00000017878"; transcript_id "mikado.7G440.2"; ID "mikado.7G440.2.CDS16";
7	Mikado_loci	CDS	18629904	18630012	.	-	0	gene_id "ENSSTUG00000017878"; transcript_id "mikado.7G440.2"; ID "mikado.7G440.2.CDS17";
7	Mikado_loci	CDS	18630592	18630730	.	-	1	gene_id "ENSSTUG00000017878"; transcript_id "mikado.7G440.2"; ID "mikado.7G440.2.CDS18";
7	Mikado_loci	CDS	18630975	18631118	.	-	1	gene_id "ENSSTUG00000017878"; transcript_id "mikado.7G440.2"; ID "mikado.7G440.2.CDS19";
7	Mikado_loci	CDS	18632629	18632696	.	-	0	gene_id "ENSSTUG00000017878"; transcript_id "mikado.7G440.2"; ID "mikado.7G440.2.CDS20";
7	Mikado_loci	CDS	18636454	18636489	.	-	0	gene_id "ENSSTUG00000017878"; transcript_id "mikado.7G440.2"; ID "mikado.7G440.2.CDS21";
7	Mikado_loci	five_prime_utr	18636490	18636567	.	-	.	gene_id "ENSSTUG00000017878"; transcript_id "mikado.7G440.2"; ID "mikado.7G440.2.five_prime_UTR1";
7	Mikado_loci	three_prime_utr	18589074	18589587	.	-	.	gene_id "ENSSTUG00000017878"; transcript_id "mikado.7G440.2"; ID "mikado.7G440.2.three_prime_UTR1";
7	Mikado_loci	transcript	18686145	18689647	21	-	.	gene_id "ENSSTUG00000017980"; transcript_id "mikado.7G442.2"; ID "mikado.7G442.2";
7	Mikado_loci	exon	18686145	18687241	.	-	.	gene_id "ENSSTUG00000017980"; transcript_id "mikado.7G442.2"; ID "mikado.7G442.2.exon1";
7	Mikado_loci	exon	18687424	18687550	.	-	.	gene_id "ENSSTUG00000017980"; transcript_id "mikado.7G442.2"; ID "mikado.7G442.2.exon2";
7	Mikado_loci	exon	18687938	18688096	.	-	.	gene_id "ENSSTUG00000017980"; transcript_id "mikado.7G442.2"; ID "mikado.7G442.2.exon3";
7	Mikado_loci	exon	18688440	18688547	.	-	.	gene_id "ENSSTUG00000017980"; transcript_id "mikado.7G442.2"; ID "mikado.7G442.2.exon4";
7	Mikado_loci	exon	18688731	18688893	.	-	.	gene_id "ENSSTUG00000017980"; transcript_id "mikado.7G442.2"; ID "mikado.7G442.2.exon5";
7	Mikado_loci	exon	18689046	18689310	.	-	.	gene_id "ENSSTUG00000017980"; transcript_id "mikado.7G442.2"; ID "mikado.7G442.2.exon6";
7	Mikado_loci	exon	18689602	18689647	.	-	.	gene_id "ENSSTUG00000017980"; transcript_id "mikado.7G442.2"; ID "mikado.7G442.2.exon7";
7	Mikado_loci	CDS	18687033	18687241	.	-	2	gene_id "ENSSTUG00000017980"; transcript_id "mikado.7G442.2"; ID "mikado.7G442.2.CDS1";
7	Mikado_loci	CDS	18687424	18687550	.	-	0	gene_id "ENSSTUG00000017980"; transcript_id "mikado.7G442.2"; ID "mikado.7G442.2.CDS2";
7	Mikado_loci	CDS	18687938	18688096	.	-	0	gene_id "ENSSTUG00000017980"; transcript_id "mikado.7G442.2"; ID "mikado.7G442.2.CDS3";
7	Mikado_loci	CDS	18688440	18688547	.	-	0	gene_id "ENSSTUG00000017980"; transcript_id "mikado.7G442.2"; ID "mikado.7G442.2.CDS4";
7	Mikado_loci	CDS	18688731	18688893	.	-	1	gene_id "ENSSTUG00000017980"; transcript_id "mikado.7G442.2"; ID "mikado.7G442.2.CDS5";
7	Mikado_loci	CDS	18689046	18689302	.	-	0	gene_id "ENSSTUG00000017980"; transcript_id "mikado.7G442.2"; ID "mikado.7G442.2.CDS6";
7	Mikado_loci	five_prime_utr	18689303	18689310	.	-	.	gene_id "ENSSTUG00000017980"; transcript_id "mikado.7G442.2"; ID "mikado.7G442.2.five_prime_UTR1";
7	Mikado_loci	five_prime_utr	18689602	18689647	.	-	.	gene_id "ENSSTUG00000017980"; transcript_id "mikado.7G442.2"; ID "mikado.7G442.2.five_prime_UTR2";
7	Mikado_loci	three_prime_utr	18686145	18687032	.	-	.	gene_id "ENSSTUG00000017980"; transcript_id "mikado.7G442.2"; ID "mikado.7G442.2.three_prime_UTR1";
7	Mikado_loci	transcript	18686145	18690434	20	-	.	gene_id "ENSSTUG00000017980"; transcript_id "mikado.7G442.3"; ID "mikado.7G442.3";
7	Mikado_loci	exon	18686145	18687241	.	-	.	gene_id "ENSSTUG00000017980"; transcript_id "mikado.7G442.3"; ID "mikado.7G442.3.exon1";
7	Mikado_loci	exon	18687424	18687550	.	-	.	gene_id "ENSSTUG00000017980"; transcript_id "mikado.7G442.3"; ID "mikado.7G442.3.exon2";
7	Mikado_loci	exon	18687938	18688096	.	-	.	gene_id "ENSSTUG00000017980"; transcript_id "mikado.7G442.3"; ID "mikado.7G442.3.exon3";
7	Mikado_loci	exon	18688440	18688547	.	-	.	gene_id "ENSSTUG00000017980"; transcript_id "mikado.7G442.3"; ID "mikado.7G442.3.exon4";
7	Mikado_loci	exon	18688731	18688893	.	-	.	gene_id "ENSSTUG00000017980"; transcript_id "mikado.7G442.3"; ID "mikado.7G442.3.exon5";
7	Mikado_loci	exon	18689046	18689310	.	-	.	gene_id "ENSSTUG00000017980"; transcript_id "mikado.7G442.3"; ID "mikado.7G442.3.exon6";
7	Mikado_loci	exon	18690359	18690434	.	-	.	gene_id "ENSSTUG00000017980"; transcript_id "mikado.7G442.3"; ID "mikado.7G442.3.exon7";
7	Mikado_loci	CDS	18687033	18687241	.	-	2	gene_id "ENSSTUG00000017980"; transcript_id "mikado.7G442.3"; ID "mikado.7G442.3.CDS1";
7	Mikado_loci	CDS	18687424	18687550	.	-	0	gene_id "ENSSTUG00000017980"; transcript_id "mikado.7G442.3"; ID "mikado.7G442.3.CDS2";
7	Mikado_loci	CDS	18687938	18688096	.	-	0	gene_id "ENSSTUG00000017980"; transcript_id "mikado.7G442.3"; ID "mikado.7G442.3.CDS3";
7	Mikado_loci	CDS	18688440	18688547	.	-	0	gene_id "ENSSTUG00000017980"; transcript_id "mikado.7G442.3"; ID "mikado.7G442.3.CDS4";
7	Mikado_loci	CDS	18688731	18688893	.	-	1	gene_id "ENSSTUG00000017980"; transcript_id "mikado.7G442.3"; ID "mikado.7G442.3.CDS5";
7	Mikado_loci	CDS	18689046	18689302	.	-	0	gene_id "ENSSTUG00000017980"; transcript_id "mikado.7G442.3"; ID "mikado.7G442.3.CDS6";
7	Mikado_loci	five_prime_utr	18689303	18689310	.	-	.	gene_id "ENSSTUG00000017980"; transcript_id "mikado.7G442.3"; ID "mikado.7G442.3.five_prime_UTR1";
7	Mikado_loci	five_prime_utr	18690359	18690434	.	-	.	gene_id "ENSSTUG00000017980"; transcript_id "mikado.7G442.3"; ID "mikado.7G442.3.five_prime_UTR2";
7	Mikado_loci	three_prime_utr	18686145	18687032	.	-	.	gene_id "ENSSTUG00000017980"; transcript_id "mikado.7G442.3"; ID "mikado.7G442.3.three_prime_UTR1";
7	Mikado_loci	transcript	18686145	18690434	20	-	.	gene_id "ENSSTUG00000017980"; transcript_id "mikado.7G442.4"; ID "mikado.7G442.4";
7	Mikado_loci	exon	18686145	18687241	.	-	.	gene_id "ENSSTUG00000017980"; transcript_id "mikado.7G442.4"; ID "mikado.7G442.4.exon1";
7	Mikado_loci	exon	18687424	18687550	.	-	.	gene_id "ENSSTUG00000017980"; transcript_id "mikado.7G442.4"; ID "mikado.7G442.4.exon2";
7	Mikado_loci	exon	18687938	18688096	.	-	.	gene_id "ENSSTUG00000017980"; transcript_id "mikado.7G442.4"; ID "mikado.7G442.4.exon3";
7	Mikado_loci	exon	18688440	18688547	.	-	.	gene_id "ENSSTUG00000017980"; transcript_id "mikado.7G442.4"; ID "mikado.7G442.4.exon4";
7	Mikado_loci	exon	18688731	18688872	.	-	.	gene_id "ENSSTUG00000017980"; transcript_id "mikado.7G442.4"; ID "mikado.7G442.4.exon5";
7	Mikado_loci	exon	18689046	18689310	.	-	.	gene_id "ENSSTUG00000017980"; transcript_id "mikado.7G442.4"; ID "mikado.7G442.4.exon6";
7	Mikado_loci	exon	18690359	18690434	.	-	.	gene_id "ENSSTUG00000017980"; transcript_id "mikado.7G442.4"; ID "mikado.7G442.4.exon7";
7	Mikado_loci	CDS	18687033	18687241	.	-	2	gene_id "ENSSTUG00000017980"; transcript_id "mikado.7G442.4"; ID "mikado.7G442.4.CDS1";
7	Mikado_loci	CDS	18687424	18687550	.	-	0	gene_id "ENSSTUG00000017980"; transcript_id "mikado.7G442.4"; ID "mikado.7G442.4.CDS2";
7	Mikado_loci	CDS	18687938	18688096	.	-	0	gene_id "ENSSTUG00000017980"; transcript_id "mikado.7G442.4"; ID "mikado.7G442.4.CDS3";
7	Mikado_loci	CDS	18688440	18688547	.	-	0	gene_id "ENSSTUG00000017980"; transcript_id "mikado.7G442.4"; ID "mikado.7G442.4.CDS4";
7	Mikado_loci	CDS	18688731	18688872	.	-	1	gene_id "ENSSTUG00000017980"; transcript_id "mikado.7G442.4"; ID "mikado.7G442.4.CDS5";
7	Mikado_loci	CDS	18689046	18689302	.	-	0	gene_id "ENSSTUG00000017980"; transcript_id "mikado.7G442.4"; ID "mikado.7G442.4.CDS6";
7	Mikado_loci	five_prime_utr	18689303	18689310	.	-	.	gene_id "ENSSTUG00000017980"; transcript_id "mikado.7G442.4"; ID "mikado.7G442.4.five_prime_UTR1";
7	Mikado_loci	five_prime_utr	18690359	18690434	.	-	.	gene_id "ENSSTUG00000017980"; transcript_id "mikado.7G442.4"; ID "mikado.7G442.4.five_prime_UTR2";
7	Mikado_loci	three_prime_utr	18686145	18687032	.	-	.	gene_id "ENSSTUG00000017980"; transcript_id "mikado.7G442.4"; ID "mikado.7G442.4.three_prime_UTR1";
7	Mikado_loci	transcript	18713906	18717868	19	-	.	gene_id "ENSSTUG00000018012"; transcript_id "mikado.7G444.2"; ID "mikado.7G444.2";
7	Mikado_loci	exon	18713906	18714193	.	-	.	gene_id "ENSSTUG00000018012"; transcript_id "mikado.7G444.2"; ID "mikado.7G444.2.exon1";
7	Mikado_loci	exon	18714581	18714627	.	-	.	gene_id "ENSSTUG00000018012"; transcript_id "mikado.7G444.2"; ID "mikado.7G444.2.exon2";
7	Mikado_loci	exon	18715179	18715331	.	-	.	gene_id "ENSSTUG00000018012"; transcript_id "mikado.7G444.2"; ID "mikado.7G444.2.exon3";
7	Mikado_loci	exon	18715865	18716007	.	-	.	gene_id "ENSSTUG00000018012"; transcript_id "mikado.7G444.2"; ID "mikado.7G444.2.exon4";
7	Mikado_loci	exon	18717666	18717868	.	-	.	gene_id "ENSSTUG00000018012"; transcript_id "mikado.7G444.2"; ID "mikado.7G444.2.exon5";
7	Mikado_loci	CDS	18713931	18714193	.	-	2	gene_id "ENSSTUG00000018012"; transcript_id "mikado.7G444.2"; ID "mikado.7G444.2.CDS1";
7	Mikado_loci	CDS	18714581	18714627	.	-	1	gene_id "ENSSTUG00000018012"; transcript_id "mikado.7G444.2"; ID "mikado.7G444.2.CDS2";
7	Mikado_loci	CDS	18715179	18715331	.	-	1	gene_id "ENSSTUG00000018012"; transcript_id "mikado.7G444.2"; ID "mikado.7G444.2.CDS3";
7	Mikado_loci	CDS	18715865	18715995	.	-	0	gene_id "ENSSTUG00000018012"; transcript_id "mikado.7G444.2"; ID "mikado.7G444.2.CDS4";
7	Mikado_loci	five_prime_utr	18715996	18716007	.	-	.	gene_id "ENSSTUG00000018012"; transcript_id "mikado.7G444.2"; ID "mikado.7G444.2.five_prime_UTR1";
7	Mikado_loci	five_prime_utr	18717666	18717868	.	-	.	gene_id "ENSSTUG00000018012"; transcript_id "mikado.7G444.2"; ID "mikado.7G444.2.five_prime_UTR2";
7	Mikado_loci	three_prime_utr	18713906	18713930	.	-	.	gene_id "ENSSTUG00000018012"; transcript_id "mikado.7G444.2"; ID "mikado.7G444.2.three_prime_UTR1";
7	Mikado_loci	transcript	18947844	18949621	18	-	.	gene_id "ENSSTUG00000020684"; transcript_id "mikado.7G453.2"; ID "mikado.7G453.2";
7	Mikado_loci	exon	18947844	18947895	.	-	.	gene_id "ENSSTUG00000020684"; transcript_id "mikado.7G453.2"; ID "mikado.7G453.2.exon1";
7	Mikado_loci	exon	18948333	18948450	.	-	.	gene_id "ENSSTUG00000020684"; transcript_id "mikado.7G453.2"; ID "mikado.7G453.2.exon2";
7	Mikado_loci	exon	18948624	18948734	.	-	.	gene_id "ENSSTUG00000020684"; transcript_id "mikado.7G453.2"; ID "mikado.7G453.2.exon3";
7	Mikado_loci	exon	18948822	18948908	.	-	.	gene_id "ENSSTUG00000020684"; transcript_id "mikado.7G453.2"; ID "mikado.7G453.2.exon4";
7	Mikado_loci	exon	18949042	18949239	.	-	.	gene_id "ENSSTUG00000020684"; transcript_id "mikado.7G453.2"; ID "mikado.7G453.2.exon5";
7	Mikado_loci	exon	18949490	18949621	.	-	.	gene_id "ENSSTUG00000020684"; transcript_id "mikado.7G453.2"; ID "mikado.7G453.2.exon6";
7	Mikado_loci	CDS	18947885	18947895	.	-	2	gene_id "ENSSTUG00000020684"; transcript_id "mikado.7G453.2"; ID "mikado.7G453.2.CDS1";
7	Mikado_loci	CDS	18948333	18948450	.	-	0	gene_id "ENSSTUG00000020684"; transcript_id "mikado.7G453.2"; ID "mikado.7G453.2.CDS2";
7	Mikado_loci	CDS	18948624	18948734	.	-	0	gene_id "ENSSTUG00000020684"; transcript_id "mikado.7G453.2"; ID "mikado.7G453.2.CDS3";
7	Mikado_loci	CDS	18948822	18948908	.	-	0	gene_id "ENSSTUG00000020684"; transcript_id "mikado.7G453.2"; ID "mikado.7G453.2.CDS4";
7	Mikado_loci	CDS	18949042	18949194	.	-	0	gene_id "ENSSTUG00000020684"; transcript_id "mikado.7G453.2"; ID "mikado.7G453.2.CDS5";
7	Mikado_loci	five_prime_utr	18949195	18949239	.	-	.	gene_id "ENSSTUG00000020684"; transcript_id "mikado.7G453.2"; ID "mikado.7G453.2.five_prime_UTR1";
7	Mikado_loci	five_prime_utr	18949490	18949621	.	-	.	gene_id "ENSSTUG00000020684"; transcript_id "mikado.7G453.2"; ID "mikado.7G453.2.five_prime_UTR2";
7	Mikado_loci	three_prime_utr	18947844	18947884	.	-	.	gene_id "ENSSTUG00000020684"; transcript_id "mikado.7G453.2"; ID "mikado.7G453.2.three_prime_UTR1";
7	Mikado_loci	transcript	19215080	19251993	16	+	.	gene_id "ENSSTUG00000021198"; transcript_id "mikado.7G464.2"; ID "mikado.7G464.2";
7	Mikado_loci	exon	19215080	19215935	.	+	.	gene_id "ENSSTUG00000021198"; transcript_id "mikado.7G464.2"; ID "mikado.7G464.2.exon1";
7	Mikado_loci	exon	19219820	19220082	.	+	.	gene_id "ENSSTUG00000021198"; transcript_id "mikado.7G464.2"; ID "mikado.7G464.2.exon2";
7	Mikado_loci	exon	19224945	19225085	.	+	.	gene_id "ENSSTUG00000021198"; transcript_id "mikado.7G464.2"; ID "mikado.7G464.2.exon3";
7	Mikado_loci	exon	19236895	19237061	.	+	.	gene_id "ENSSTUG00000021198"; transcript_id "mikado.7G464.2"; ID "mikado.7G464.2.exon4";
7	Mikado_loci	exon	19238274	19238357	.	+	.	gene_id "ENSSTUG00000021198"; transcript_id "mikado.7G464.2"; ID "mikado.7G464.2.exon5";
7	Mikado_loci	exon	19239190	19239350	.	+	.	gene_id "ENSSTUG00000021198"; transcript_id "mikado.7G464.2"; ID "mikado.7G464.2.exon6";
7	Mikado_loci	exon	19247310	19247383	.	+	.	gene_id "ENSSTUG00000021198"; transcript_id "mikado.7G464.2"; ID "mikado.7G464.2.exon7";
7	Mikado_loci	exon	19251018	19251993	.	+	.	gene_id "ENSSTUG00000021198"; transcript_id "mikado.7G464.2"; ID "mikado.7G464.2.exon8";
7	Mikado_loci	CDS	19215795	19215935	.	+	0	gene_id "ENSSTUG00000021198"; transcript_id "mikado.7G464.2"; ID "mikado.7G464.2.CDS1";
7	Mikado_loci	CDS	19219820	19220082	.	+	0	gene_id "ENSSTUG00000021198"; transcript_id "mikado.7G464.2"; ID "mikado.7G464.2.CDS2";
7	Mikado_loci	CDS	19224945	19225085	.	+	1	gene_id "ENSSTUG00000021198"; transcript_id "mikado.7G464.2"; ID "mikado.7G464.2.CDS3";
7	Mikado_loci	CDS	19236895	19237061	.	+	1	gene_id "ENSSTUG00000021198"; transcript_id "mikado.7G464.2"; ID "mikado.7G464.2.CDS4";
7	Mikado_loci	CDS	19238274	19238357	.	+	2	gene_id "ENSSTUG00000021198"; transcript_id "mikado.7G464.2"; ID "mikado.7G464.2.CDS5";
7	Mikado_loci	CDS	19239190	19239350	.	+	2	gene_id "ENSSTUG00000021198"; transcript_id "mikado.7G464.2"; ID "mikado.7G464.2.CDS6";
7	Mikado_loci	CDS	19247310	19247383	.	+	0	gene_id "ENSSTUG00000021198"; transcript_id "mikado.7G464.2"; ID "mikado.7G464.2.CDS7";
7	Mikado_loci	CDS	19251018	19251087	.	+	1	gene_id "ENSSTUG00000021198"; transcript_id "mikado.7G464.2"; ID "mikado.7G464.2.CDS8";
7	Mikado_loci	five_prime_utr	19215080	19215794	.	+	.	gene_id "ENSSTUG00000021198"; transcript_id "mikado.7G464.2"; ID "mikado.7G464.2.five_prime_UTR1";
7	Mikado_loci	three_prime_utr	19251088	19251993	.	+	.	gene_id "ENSSTUG00000021198"; transcript_id "mikado.7G464.2"; ID "mikado.7G464.2.three_prime_UTR1";
7	Mikado_loci	transcript	19215080	19251993	18	+	.	gene_id "ENSSTUG00000021198"; transcript_id "mikado.7G464.5"; ID "mikado.7G464.5";
7	Mikado_loci	exon	19215080	19215935	.	+	.	gene_id "ENSSTUG00000021198"; transcript_id "mikado.7G464.5"; ID "mikado.7G464.5.exon1";
7	Mikado_loci	exon	19219820	19220082	.	+	.	gene_id "ENSSTUG00000021198"; transcript_id "mikado.7G464.5"; ID "mikado.7G464.5.exon2";
7	Mikado_loci	exon	19224945	19225085	.	+	.	gene_id "ENSSTUG00000021198"; transcript_id "mikado.7G464.5"; ID "mikado.7G464.5.exon3";
7	Mikado_loci	exon	19236895	19237061	.	+	.	gene_id "ENSSTUG00000021198"; transcript_id "mikado.7G464.5"; ID "mikado.7G464.5.exon4";
7	Mikado_loci	exon	19238274	19238357	.	+	.	gene_id "ENSSTUG00000021198"; transcript_id "mikado.7G464.5"; ID "mikado.7G464.5.exon5";
7	Mikado_loci	exon	19239190	19239350	.	+	.	gene_id "ENSSTUG00000021198"; transcript_id "mikado.7G464.5"; ID "mikado.7G464.5.exon6";
7	Mikado_loci	exon	19243542	19243615	.	+	.	gene_id "ENSSTUG00000021198"; transcript_id "mikado.7G464.5"; ID "mikado.7G464.5.exon7";
7	Mikado_loci	exon	19247310	19247383	.	+	.	gene_id "ENSSTUG00000021198"; transcript_id "mikado.7G464.5"; ID "mikado.7G464.5.exon8";
7	Mikado_loci	exon	19251018	19251993	.	+	.	gene_id "ENSSTUG00000021198"; transcript_id "mikado.7G464.5"; ID "mikado.7G464.5.exon9";
7	Mikado_loci	CDS	19215795	19215935	.	+	0	gene_id "ENSSTUG00000021198"; transcript_id "mikado.7G464.5"; ID "mikado.7G464.5.CDS1";
7	Mikado_loci	CDS	19219820	19220082	.	+	0	gene_id "ENSSTUG00000021198"; transcript_id "mikado.7G464.5"; ID "mikado.7G464.5.CDS2";
7	Mikado_loci	CDS	19224945	19225085	.	+	1	gene_id "ENSSTUG00000021198"; transcript_id "mikado.7G464.5"; ID "mikado.7G464.5.CDS3";
7	Mikado_loci	CDS	19236895	19237061	.	+	1	gene_id "ENSSTUG00000021198"; transcript_id "mikado.7G464.5"; ID "mikado.7G464.5.CDS4";
7	Mikado_loci	CDS	19238274	19238357	.	+	2	gene_id "ENSSTUG00000021198"; transcript_id "mikado.7G464.5"; ID "mikado.7G464.5.CDS5";
7	Mikado_loci	CDS	19239190	19239350	.	+	2	gene_id "ENSSTUG00000021198"; transcript_id "mikado.7G464.5"; ID "mikado.7G464.5.CDS6";
7	Mikado_loci	CDS	19243542	19243615	.	+	0	gene_id "ENSSTUG00000021198"; transcript_id "mikado.7G464.5"; ID "mikado.7G464.5.CDS7";
7	Mikado_loci	CDS	19247310	19247383	.	+	1	gene_id "ENSSTUG00000021198"; transcript_id "mikado.7G464.5"; ID "mikado.7G464.5.CDS8";
7	Mikado_loci	CDS	19251018	19251028	.	+	2	gene_id "ENSSTUG00000021198"; transcript_id "mikado.7G464.5"; ID "mikado.7G464.5.CDS9";
7	Mikado_loci	five_prime_utr	19215080	19215794	.	+	.	gene_id "ENSSTUG00000021198"; transcript_id "mikado.7G464.5"; ID "mikado.7G464.5.five_prime_UTR1";
7	Mikado_loci	three_prime_utr	19251029	19251993	.	+	.	gene_id "ENSSTUG00000021198"; transcript_id "mikado.7G464.5"; ID "mikado.7G464.5.three_prime_UTR1";
7	Mikado_loci	transcript	19767422	19777016	22	+	.	gene_id "ENSSTUG00000017959"; transcript_id "mikado.7G468.3"; ID "mikado.7G468.3";
7	Mikado_loci	exon	19767422	19767787	.	+	.	gene_id "ENSSTUG00000017959"; transcript_id "mikado.7G468.3"; ID "mikado.7G468.3.exon1";
7	Mikado_loci	exon	19768862	19768999	.	+	.	gene_id "ENSSTUG00000017959"; transcript_id "mikado.7G468.3"; ID "mikado.7G468.3.exon2";
7	Mikado_loci	exon	19769284	19769391	.	+	.	gene_id "ENSSTUG00000017959"; transcript_id "mikado.7G468.3"; ID "mikado.7G468.3.exon3";
7	Mikado_loci	exon	19769629	19769761	.	+	.	gene_id "ENSSTUG00000017959"; transcript_id "mikado.7G468.3"; ID "mikado.7G468.3.exon4";
7	Mikado_loci	exon	19770474	19770571	.	+	.	gene_id "ENSSTUG00000017959"; transcript_id "mikado.7G468.3"; ID "mikado.7G468.3.exon5";
7	Mikado_loci	exon	19771719	19771904	.	+	.	gene_id "ENSSTUG00000017959"; transcript_id "mikado.7G468.3"; ID "mikado.7G468.3.exon6";
7	Mikado_loci	exon	19774255	19774345	.	+	.	gene_id "ENSSTUG00000017959"; transcript_id "mikado.7G468.3"; ID "mikado.7G468.3.exon7";
7	Mikado_loci	exon	19774496	19774554	.	+	.	gene_id "ENSSTUG00000017959"; transcript_id "mikado.7G468.3"; ID "mikado.7G468.3.exon8";
7	Mikado_loci	exon	19774652	19774744	.	+	.	gene_id "ENSSTUG00000017959"; transcript_id "mikado.7G468.3"; ID "mikado.7G468.3.exon9";
7	Mikado_loci	exon	19774875	19774964	.	+	.	gene_id "ENSSTUG00000017959"; transcript_id "mikado.7G468.3"; ID "mikado.7G468.3.exon10";
7	Mikado_loci	exon	19775125	19775295	.	+	.	gene_id "ENSSTUG00000017959"; transcript_id "mikado.7G468.3"; ID "mikado.7G468.3.exon11";
7	Mikado_loci	exon	19775631	19775691	.	+	.	gene_id "ENSSTUG00000017959"; transcript_id "mikado.7G468.3"; ID "mikado.7G468.3.exon12";
7	Mikado_loci	exon	19775933	19777016	.	+	.	gene_id "ENSSTUG00000017959"; transcript_id "mikado.7G468.3"; ID "mikado.7G468.3.exon13";
7	Mikado_loci	CDS	19768862	19768999	.	+	0	gene_id "ENSSTUG00000017959"; transcript_id "mikado.7G468.3"; ID "mikado.7G468.3.CDS1";
7	Mikado_loci	CDS	19769284	19769391	.	+	0	gene_id "ENSSTUG00000017959"; transcript_id "mikado.7G468.3"; ID "mikado.7G468.3.CDS2";
7	Mikado_loci	CDS	19769629	19769761	.	+	0	gene_id "ENSSTUG00000017959"; transcript_id "mikado.7G468.3"; ID "mikado.7G468.3.CDS3";
7	Mikado_loci	CDS	19770474	19770571	.	+	2	gene_id "ENSSTUG00000017959"; transcript_id "mikado.7G468.3"; ID "mikado.7G468.3.CDS4";
7	Mikado_loci	CDS	19771719	19771904	.	+	0	gene_id "ENSSTUG00000017959"; transcript_id "mikado.7G468.3"; ID "mikado.7G468.3.CDS5";
7	Mikado_loci	CDS	19774255	19774345	.	+	0	gene_id "ENSSTUG00000017959"; transcript_id "mikado.7G468.3"; ID "mikado.7G468.3.CDS6";
7	Mikado_loci	CDS	19774496	19774554	.	+	2	gene_id "ENSSTUG00000017959"; transcript_id "mikado.7G468.3"; ID "mikado.7G468.3.CDS7";
7	Mikado_loci	CDS	19774652	19774744	.	+	0	gene_id "ENSSTUG00000017959"; transcript_id "mikado.7G468.3"; ID "mikado.7G468.3.CDS8";
7	Mikado_loci	CDS	19774875	19774964	.	+	0	gene_id "ENSSTUG00000017959"; transcript_id "mikado.7G468.3"; ID "mikado.7G468.3.CDS9";
7	Mikado_loci	CDS	19775125	19775295	.	+	0	gene_id "ENSSTUG00000017959"; transcript_id "mikado.7G468.3"; ID "mikado.7G468.3.CDS10";
7	Mikado_loci	CDS	19775631	19775691	.	+	0	gene_id "ENSSTUG00000017959"; transcript_id "mikado.7G468.3"; ID "mikado.7G468.3.CDS11";
7	Mikado_loci	CDS	19775933	19776045	.	+	2	gene_id "ENSSTUG00000017959"; transcript_id "mikado.7G468.3"; ID "mikado.7G468.3.CDS12";
7	Mikado_loci	five_prime_utr	19767422	19767787	.	+	.	gene_id "ENSSTUG00000017959"; transcript_id "mikado.7G468.3"; ID "mikado.7G468.3.five_prime_UTR1";
7	Mikado_loci	three_prime_utr	19776046	19777016	.	+	.	gene_id "ENSSTUG00000017959"; transcript_id "mikado.7G468.3"; ID "mikado.7G468.3.three_prime_UTR1";
7	Mikado_loci	transcript	19768071	19777016	20	+	.	gene_id "ENSSTUG00000017959"; transcript_id "mikado.7G468.4"; ID "mikado.7G468.4";
7	Mikado_loci	exon	19768071	19768088	.	+	.	gene_id "ENSSTUG00000017959"; transcript_id "mikado.7G468.4"; ID "mikado.7G468.4.exon1";
7	Mikado_loci	exon	19768862	19768999	.	+	.	gene_id "ENSSTUG00000017959"; transcript_id "mikado.7G468.4"; ID "mikado.7G468.4.exon2";
7	Mikado_loci	exon	19769284	19769391	.	+	.	gene_id "ENSSTUG00000017959"; transcript_id "mikado.7G468.4"; ID "mikado.7G468.4.exon3";
7	Mikado_loci	exon	19769629	19769761	.	+	.	gene_id "ENSSTUG00000017959"; transcript_id "mikado.7G468.4"; ID "mikado.7G468.4.exon4";
7	Mikado_loci	exon	19770474	19770571	.	+	.	gene_id "ENSSTUG00000017959"; transcript_id "mikado.7G468.4"; ID "mikado.7G468.4.exon5";
7	Mikado_loci	exon	19771719	19771904	.	+	.	gene_id "ENSSTUG00000017959"; transcript_id "mikado.7G468.4"; ID "mikado.7G468.4.exon6";
7	Mikado_loci	exon	19774255	19774345	.	+	.	gene_id "ENSSTUG00000017959"; transcript_id "mikado.7G468.4"; ID "mikado.7G468.4.exon7";
7	Mikado_loci	exon	19774496	19774554	.	+	.	gene_id "ENSSTUG00000017959"; transcript_id "mikado.7G468.4"; ID "mikado.7G468.4.exon8";
7	Mikado_loci	exon	19774652	19774744	.	+	.	gene_id "ENSSTUG00000017959"; transcript_id "mikado.7G468.4"; ID "mikado.7G468.4.exon9";
7	Mikado_loci	exon	19774875	19774964	.	+	.	gene_id "ENSSTUG00000017959"; transcript_id "mikado.7G468.4"; ID "mikado.7G468.4.exon10";
7	Mikado_loci	exon	19775125	19775295	.	+	.	gene_id "ENSSTUG00000017959"; transcript_id "mikado.7G468.4"; ID "mikado.7G468.4.exon11";
7	Mikado_loci	exon	19775631	19775691	.	+	.	gene_id "ENSSTUG00000017959"; transcript_id "mikado.7G468.4"; ID "mikado.7G468.4.exon12";
7	Mikado_loci	exon	19775933	19777016	.	+	.	gene_id "ENSSTUG00000017959"; transcript_id "mikado.7G468.4"; ID "mikado.7G468.4.exon13";
7	Mikado_loci	CDS	19768862	19768999	.	+	0	gene_id "ENSSTUG00000017959"; transcript_id "mikado.7G468.4"; ID "mikado.7G468.4.CDS1";
7	Mikado_loci	CDS	19769284	19769391	.	+	0	gene_id "ENSSTUG00000017959"; transcript_id "mikado.7G468.4"; ID "mikado.7G468.4.CDS2";
7	Mikado_loci	CDS	19769629	19769761	.	+	0	gene_id "ENSSTUG00000017959"; transcript_id "mikado.7G468.4"; ID "mikado.7G468.4.CDS3";
7	Mikado_loci	CDS	19770474	19770571	.	+	2	gene_id "ENSSTUG00000017959"; transcript_id "mikado.7G468.4"; ID "mikado.7G468.4.CDS4";
7	Mikado_loci	CDS	19771719	19771904	.	+	0	gene_id "ENSSTUG00000017959"; transcript_id "mikado.7G468.4"; ID "mikado.7G468.4.CDS5";
7	Mikado_loci	CDS	19774255	19774345	.	+	0	gene_id "ENSSTUG00000017959"; transcript_id "mikado.7G468.4"; ID "mikado.7G468.4.CDS6";
7	Mikado_loci	CDS	19774496	19774554	.	+	2	gene_id "ENSSTUG00000017959"; transcript_id "mikado.7G468.4"; ID "mikado.7G468.4.CDS7";
7	Mikado_loci	CDS	19774652	19774744	.	+	0	gene_id "ENSSTUG00000017959"; transcript_id "mikado.7G468.4"; ID "mikado.7G468.4.CDS8";
7	Mikado_loci	CDS	19774875	19774964	.	+	0	gene_id "ENSSTUG00000017959"; transcript_id "mikado.7G468.4"; ID "mikado.7G468.4.CDS9";
7	Mikado_loci	CDS	19775125	19775295	.	+	0	gene_id "ENSSTUG00000017959"; transcript_id "mikado.7G468.4"; ID "mikado.7G468.4.CDS10";
7	Mikado_loci	CDS	19775631	19775691	.	+	0	gene_id "ENSSTUG00000017959"; transcript_id "mikado.7G468.4"; ID "mikado.7G468.4.CDS11";
7	Mikado_loci	CDS	19775933	19776045	.	+	2	gene_id "ENSSTUG00000017959"; transcript_id "mikado.7G468.4"; ID "mikado.7G468.4.CDS12";
7	Mikado_loci	five_prime_utr	19768071	19768088	.	+	.	gene_id "ENSSTUG00000017959"; transcript_id "mikado.7G468.4"; ID "mikado.7G468.4.five_prime_UTR1";
7	Mikado_loci	three_prime_utr	19776046	19777016	.	+	.	gene_id "ENSSTUG00000017959"; transcript_id "mikado.7G468.4"; ID "mikado.7G468.4.three_prime_UTR1";
7	Mikado_loci	transcript	19859760	19874586	20	+	.	gene_id "ENSSTUG00000018508"; transcript_id "mikado.7G472.3"; ID "mikado.7G472.3";
7	Mikado_loci	exon	19859760	19860286	.	+	.	gene_id "ENSSTUG00000018508"; transcript_id "mikado.7G472.3"; ID "mikado.7G472.3.exon1";
7	Mikado_loci	exon	19861085	19861264	.	+	.	gene_id "ENSSTUG00000018508"; transcript_id "mikado.7G472.3"; ID "mikado.7G472.3.exon2";
7	Mikado_loci	exon	19861495	19861588	.	+	.	gene_id "ENSSTUG00000018508"; transcript_id "mikado.7G472.3"; ID "mikado.7G472.3.exon3";
7	Mikado_loci	exon	19862258	19862323	.	+	.	gene_id "ENSSTUG00000018508"; transcript_id "mikado.7G472.3"; ID "mikado.7G472.3.exon4";
7	Mikado_loci	exon	19862744	19862895	.	+	.	gene_id "ENSSTUG00000018508"; transcript_id "mikado.7G472.3"; ID "mikado.7G472.3.exon5";
7	Mikado_loci	exon	19863325	19863531	.	+	.	gene_id "ENSSTUG00000018508"; transcript_id "mikado.7G472.3"; ID "mikado.7G472.3.exon6";
7	Mikado_loci	exon	19863966	19864070	.	+	.	gene_id "ENSSTUG00000018508"; transcript_id "mikado.7G472.3"; ID "mikado.7G472.3.exon7";
7	Mikado_loci	exon	19864184	19864273	.	+	.	gene_id "ENSSTUG00000018508"; transcript_id "mikado.7G472.3"; ID "mikado.7G472.3.exon8";
7	Mikado_loci	exon	19864663	19864847	.	+	.	gene_id "ENSSTUG00000018508"; transcript_id "mikado.7G472.3"; ID "mikado.7G472.3.exon9";
7	Mikado_loci	exon	19866703	19866796	.	+	.	gene_id "ENSSTUG00000018508"; transcript_id "mikado.7G472.3"; ID "mikado.7G472.3.exon10";
7	Mikado_loci	exon	19866973	19867029	.	+	.	gene_id "ENSSTUG00000018508"; transcript_id "mikado.7G472.3"; ID "mikado.7G472.3.exon11";
7	Mikado_loci	exon	19867129	19867208	.	+	.	gene_id "ENSSTUG00000018508"; transcript_id "mikado.7G472.3"; ID "mikado.7G472.3.exon12";
7	Mikado_loci	exon	19867657	19867802	.	+	.	gene_id "ENSSTUG00000018508"; transcript_id "mikado.7G472.3"; ID "mikado.7G472.3.exon13";
7	Mikado_loci	exon	19873507	19874586	.	+	.	gene_id "ENSSTUG00000018508"; transcript_id "mikado.7G472.3"; ID "mikado.7G472.3.exon14";
7	Mikado_loci	CDS	19860212	19860286	.	+	0	gene_id "ENSSTUG00000018508"; transcript_id "mikado.7G472.3"; ID "mikado.7G472.3.CDS1";
7	Mikado_loci	CDS	19861085	19861264	.	+	0	gene_id "ENSSTUG00000018508"; transcript_id "mikado.7G472.3"; ID "mikado.7G472.3.CDS2";
7	Mikado_loci	CDS	19861495	19861588	.	+	0	gene_id "ENSSTUG00000018508"; transcript_id "mikado.7G472.3"; ID "mikado.7G472.3.CDS3";
7	Mikado_loci	CDS	19862258	19862323	.	+	2	gene_id "ENSSTUG00000018508"; transcript_id "mikado.7G472.3"; ID "mikado.7G472.3.CDS4";
7	Mikado_loci	CDS	19862744	19862895	.	+	2	gene_id "ENSSTUG00000018508"; transcript_id "mikado.7G472.3"; ID "mikado.7G472.3.CDS5";
7	Mikado_loci	CDS	19863325	19863531	.	+	0	gene_id "ENSSTUG00000018508"; transcript_id "mikado.7G472.3"; ID "mikado.7G472.3.CDS6";
7	Mikado_loci	CDS	19863966	19864070	.	+	0	gene_id "ENSSTUG00000018508"; transcript_id "mikado.7G472.3"; ID "mikado.7G472.3.CDS7";
7	Mikado_loci	CDS	19864184	19864273	.	+	0	gene_id "ENSSTUG00000018508"; transcript_id "mikado.7G472.3"; ID "mikado.7G472.3.CDS8";
7	Mikado_loci	CDS	19864663	19864847	.	+	0	gene_id "ENSSTUG00000018508"; transcript_id "mikado.7G472.3"; ID "mikado.7G472.3.CDS9";
7	Mikado_loci	CDS	19866703	19866796	.	+	1	gene_id "ENSSTUG00000018508"; transcript_id "mikado.7G472.3"; ID "mikado.7G472.3.CDS10";
7	Mikado_loci	CDS	19866973	19867029	.	+	0	gene_id "ENSSTUG00000018508"; transcript_id "mikado.7G472.3"; ID "mikado.7G472.3.CDS11";
7	Mikado_loci	CDS	19867129	19867208	.	+	0	gene_id "ENSSTUG00000018508"; transcript_id "mikado.7G472.3"; ID "mikado.7G472.3.CDS12";
7	Mikado_loci	CDS	19867657	19867802	.	+	1	gene_id "ENSSTUG00000018508"; transcript_id "mikado.7G472.3"; ID "mikado.7G472.3.CDS13";
7	Mikado_loci	CDS	19873507	19873586	.	+	2	gene_id "ENSSTUG00000018508"; transcript_id "mikado.7G472.3"; ID "mikado.7G472.3.CDS14";
7	Mikado_loci	five_prime_utr	19859760	19860211	.	+	.	gene_id "ENSSTUG00000018508"; transcript_id "mikado.7G472.3"; ID "mikado.7G472.3.five_prime_UTR1";
7	Mikado_loci	three_prime_utr	19873587	19874586	.	+	.	gene_id "ENSSTUG00000018508"; transcript_id "mikado.7G472.3"; ID "mikado.7G472.3.three_prime_UTR1";
7	Mikado_loci	transcript	20180811	20224005	20	+	.	gene_id "ENSSTUG00000019664"; transcript_id "mikado.7G482.2"; ID "mikado.7G482.2";
7	Mikado_loci	exon	20180811	20181050	.	+	.	gene_id "ENSSTUG00000019664"; transcript_id "mikado.7G482.2"; ID "mikado.7G482.2.exon1";
7	Mikado_loci	exon	20201110	20201232	.	+	.	gene_id "ENSSTUG00000019664"; transcript_id "mikado.7G482.2"; ID "mikado.7G482.2.exon2";
7	Mikado_loci	exon	20201906	20202037	.	+	.	gene_id "ENSSTUG00000019664"; transcript_id "mikado.7G482.2"; ID "mikado.7G482.2.exon3";
7	Mikado_loci	exon	20212795	20212908	.	+	.	gene_id "ENSSTUG00000019664"; transcript_id "mikado.7G482.2"; ID "mikado.7G482.2.exon4";
7	Mikado_loci	exon	20214059	20214240	.	+	.	gene_id "ENSSTUG00000019664"; transcript_id "mikado.7G482.2"; ID "mikado.7G482.2.exon5";
7	Mikado_loci	exon	20214928	20215083	.	+	.	gene_id "ENSSTUG00000019664"; transcript_id "mikado.7G482.2"; ID "mikado.7G482.2.exon6";
7	Mikado_loci	exon	20215451	20215595	.	+	.	gene_id "ENSSTUG00000019664"; transcript_id "mikado.7G482.2"; ID "mikado.7G482.2.exon7";
7	Mikado_loci	exon	20218306	20218490	.	+	.	gene_id "ENSSTUG00000019664"; transcript_id "mikado.7G482.2"; ID "mikado.7G482.2.exon8";
7	Mikado_loci	exon	20220338	20220493	.	+	.	gene_id "ENSSTUG00000019664"; transcript_id "mikado.7G482.2"; ID "mikado.7G482.2.exon9";
7	Mikado_loci	exon	20220861	20224005	.	+	.	gene_id "ENSSTUG00000019664"; transcript_id "mikado.7G482.2"; ID "mikado.7G482.2.exon10";
7	Mikado_loci	CDS	20180969	20181050	.	+	0	gene_id "ENSSTUG00000019664"; transcript_id "mikado.7G482.2"; ID "mikado.7G482.2.CDS1";
7	Mikado_loci	CDS	20201110	20201232	.	+	2	gene_id "ENSSTUG00000019664"; transcript_id "mikado.7G482.2"; ID "mikado.7G482.2.CDS2";
7	Mikado_loci	CDS	20201906	20202037	.	+	2	gene_id "ENSSTUG00000019664"; transcript_id "mikado.7G482.2"; ID "mikado.7G482.2.CDS3";
7	Mikado_loci	CDS	20212795	20212908	.	+	2	gene_id "ENSSTUG00000019664"; transcript_id "mikado.7G482.2"; ID "mikado.7G482.2.CDS4";
7	Mikado_loci	CDS	20214059	20214240	.	+	2	gene_id "ENSSTUG00000019664"; transcript_id "mikado.7G482.2"; ID "mikado.7G482.2.CDS5";
7	Mikado_loci	CDS	20214928	20215083	.	+	0	gene_id "ENSSTUG00000019664"; transcript_id "mikado.7G482.2"; ID "mikado.7G482.2.CDS6";
7	Mikado_loci	CDS	20215451	20215595	.	+	0	gene_id "ENSSTUG00000019664"; transcript_id "mikado.7G482.2"; ID "mikado.7G482.2.CDS7";
7	Mikado_loci	CDS	20218306	20218490	.	+	2	gene_id "ENSSTUG00000019664"; transcript_id "mikado.7G482.2"; ID "mikado.7G482.2.CDS8";
7	Mikado_loci	CDS	20220338	20220493	.	+	0	gene_id "ENSSTUG00000019664"; transcript_id "mikado.7G482.2"; ID "mikado.7G482.2.CDS9";
7	Mikado_loci	CDS	20220861	20221004	.	+	0	gene_id "ENSSTUG00000019664"; transcript_id "mikado.7G482.2"; ID "mikado.7G482.2.CDS10";
7	Mikado_loci	five_prime_utr	20180811	20180968	.	+	.	gene_id "ENSSTUG00000019664"; transcript_id "mikado.7G482.2"; ID "mikado.7G482.2.five_prime_UTR1";
7	Mikado_loci	three_prime_utr	20221005	20224005	.	+	.	gene_id "ENSSTUG00000019664"; transcript_id "mikado.7G482.2"; ID "mikado.7G482.2.three_prime_UTR1";
7	Mikado_loci	transcript	19452915	19625745	16	-	.	gene_id "ENSSTUG00000014486"; transcript_id "mikado.7G488.8"; ID "mikado.7G488.8";
7	Mikado_loci	exon	19452915	19453595	.	-	.	gene_id "ENSSTUG00000014486"; transcript_id "mikado.7G488.8"; ID "mikado.7G488.8.exon1";
7	Mikado_loci	exon	19455756	19455901	.	-	.	gene_id "ENSSTUG00000014486"; transcript_id "mikado.7G488.8"; ID "mikado.7G488.8.exon2";
7	Mikado_loci	exon	19457020	19457153	.	-	.	gene_id "ENSSTUG00000014486"; transcript_id "mikado.7G488.8"; ID "mikado.7G488.8.exon3";
7	Mikado_loci	exon	19457656	19457880	.	-	.	gene_id "ENSSTUG00000014486"; transcript_id "mikado.7G488.8"; ID "mikado.7G488.8.exon4";
7	Mikado_loci	exon	19461491	19461727	.	-	.	gene_id "ENSSTUG00000014486"; transcript_id "mikado.7G488.8"; ID "mikado.7G488.8.exon5";
7	Mikado_loci	exon	19462905	19462996	.	-	.	gene_id "ENSSTUG00000014486"; transcript_id "mikado.7G488.8"; ID "mikado.7G488.8.exon6";
7	Mikado_loci	exon	19463149	19463245	.	-	.	gene_id "ENSSTUG00000014486"; transcript_id "mikado.7G488.8"; ID "mikado.7G488.8.exon7";
7	Mikado_loci	exon	19463822	19464016	.	-	.	gene_id "ENSSTUG00000014486"; transcript_id "mikado.7G488.8"; ID "mikado.7G488.8.exon8";
7	Mikado_loci	exon	19464481	19464608	.	-	.	gene_id "ENSSTUG00000014486"; transcript_id "mikado.7G488.8"; ID "mikado.7G488.8.exon9";
7	Mikado_loci	exon	19464952	19465063	.	-	.	gene_id "ENSSTUG00000014486"; transcript_id "mikado.7G488.8"; ID "mikado.7G488.8.exon10";
7	Mikado_loci	exon	19465298	19465399	.	-	.	gene_id "ENSSTUG00000014486"; transcript_id "mikado.7G488.8"; ID "mikado.7G488.8.exon11";
7	Mikado_loci	exon	19466173	19466322	.	-	.	gene_id "ENSSTUG00000014486"; transcript_id "mikado.7G488.8"; ID "mikado.7G488.8.exon12";
7	Mikado_loci	exon	19466567	19466647	.	-	.	gene_id "ENSSTUG00000014486"; transcript_id "mikado.7G488.8"; ID "mikado.7G488.8.exon13";
7	Mikado_loci	exon	19467888	19467953	.	-	.	gene_id "ENSSTUG00000014486"; transcript_id "mikado.7G488.8"; ID "mikado.7G488.8.exon14";
7	Mikado_loci	exon	19472810	19472863	.	-	.	gene_id "ENSSTUG00000014486"; transcript_id "mikado.7G488.8"; ID "mikado.7G488.8.exon15";
7	Mikado_loci	exon	19479592	19479675	.	-	.	gene_id "ENSSTUG00000014486"; transcript_id "mikado.7G488.8"; ID "mikado.7G488.8.exon16";
7	Mikado_loci	exon	19479813	19480392	.	-	.	gene_id "ENSSTUG00000014486"; transcript_id "mikado.7G488.8"; ID "mikado.7G488.8.exon17";
7	Mikado_loci	exon	19480927	19481484	.	-	.	gene_id "ENSSTUG00000014486"; transcript_id "mikado.7G488.8"; ID "mikado.7G488.8.exon18";
7	Mikado_loci	exon	19487882	19488063	.	-	.	gene_id "ENSSTUG00000014486"; transcript_id "mikado.7G488.8"; ID "mikado.7G488.8.exon19";
7	Mikado_loci	exon	19496322	19496422	.	-	.	gene_id "ENSSTUG00000014486"; transcript_id "mikado.7G488.8"; ID "mikado.7G488.8.exon20";
7	Mikado_loci	exon	19501729	19501801	.	-	.	gene_id "ENSSTUG00000014486"; transcript_id "mikado.7G488.8"; ID "mikado.7G488.8.exon21";
7	Mikado_loci	exon	19503124	19503228	.	-	.	gene_id "ENSSTUG00000014486"; transcript_id "mikado.7G488.8"; ID "mikado.7G488.8.exon22";
7	Mikado_loci	exon	19514735	19514849	.	-	.	gene_id "ENSSTUG00000014486"; transcript_id "mikado.7G488.8"; ID "mikado.7G488.8.exon23";
7	Mikado_loci	exon	19525913	19525996	.	-	.	gene_id "ENSSTUG00000014486"; transcript_id "mikado.7G488.8"; ID "mikado.7G488.8.exon24";
7	Mikado_loci	exon	19625006	19625063	.	-	.	gene_id "ENSSTUG00000014486"; transcript_id "mikado.7G488.8"; ID "mikado.7G488.8.exon25";
7	Mikado_loci	exon	19625231	19625307	.	-	.	gene_id "ENSSTUG00000014486"; transcript_id "mikado.7G488.8"; ID "mikado.7G488.8.exon26";
7	Mikado_loci	exon	19625440	19625745	.	-	.	gene_id "ENSSTUG00000014486"; transcript_id "mikado.7G488.8"; ID "mikado.7G488.8.exon27";
7	Mikado_loci	CDS	19453570	19453595	.	-	2	gene_id "ENSSTUG00000014486"; transcript_id "mikado.7G488.8"; ID "mikado.7G488.8.CDS1";
7	Mikado_loci	CDS	19455756	19455901	.	-	1	gene_id "ENSSTUG00000014486"; transcript_id "mikado.7G488.8"; ID "mikado.7G488.8.CDS2";
7	Mikado_loci	CDS	19457020	19457153	.	-	0	gene_id "ENSSTUG00000014486"; transcript_id "mikado.7G488.8"; ID "mikado.7G488.8.CDS3";
7	Mikado_loci	CDS	19457656	19457880	.	-	0	gene_id "ENSSTUG00000014486"; transcript_id "mikado.7G488.8"; ID "mikado.7G488.8.CDS4";
7	Mikado_loci	CDS	19461491	19461727	.	-	0	gene_id "ENSSTUG00000014486"; transcript_id "mikado.7G488.8"; ID "mikado.7G488.8.CDS5";
7	Mikado_loci	CDS	19462905	19462996	.	-	2	gene_id "ENSSTUG00000014486"; transcript_id "mikado.7G488.8"; ID "mikado.7G488.8.CDS6";
7	Mikado_loci	CDS	19463149	19463245	.	-	0	gene_id "ENSSTUG00000014486"; transcript_id "mikado.7G488.8"; ID "mikado.7G488.8.CDS7";
7	Mikado_loci	CDS	19463822	19464016	.	-	0	gene_id "ENSSTUG00000014486"; transcript_id "mikado.7G488.8"; ID "mikado.7G488.8.CDS8";
7	Mikado_loci	CDS	19464481	19464608	.	-	2	gene_id "ENSSTUG00000014486"; transcript_id "mikado.7G488.8"; ID "mikado.7G488.8.CDS9";
7	Mikado_loci	CDS	19464952	19465063	.	-	0	gene_id "ENSSTUG00000014486"; transcript_id "mikado.7G488.8"; ID "mikado.7G488.8.CDS10";
7	Mikado_loci	CDS	19465298	19465399	.	-	0	gene_id "ENSSTUG00000014486"; transcript_id "mikado.7G488.8"; ID "mikado.7G488.8.CDS11";
7	Mikado_loci	CDS	19466173	19466322	.	-	0	gene_id "ENSSTUG00000014486"; transcript_id "mikado.7G488.8"; ID "mikado.7G488.8.CDS12";
7	Mikado_loci	CDS	19466567	19466647	.	-	0	gene_id "ENSSTUG00000014486"; transcript_id "mikado.7G488.8"; ID "mikado.7G488.8.CDS13";
7	Mikado_loci	CDS	19467888	19467953	.	-	0	gene_id "ENSSTUG00000014486"; transcript_id "mikado.7G488.8"; ID "mikado.7G488.8.CDS14";
7	Mikado_loci	CDS	19472810	19472863	.	-	0	gene_id "ENSSTUG00000014486"; transcript_id "mikado.7G488.8"; ID "mikado.7G488.8.CDS15";
7	Mikado_loci	CDS	19479592	19479675	.	-	0	gene_id "ENSSTUG00000014486"; transcript_id "mikado.7G488.8"; ID "mikado.7G488.8.CDS16";
7	Mikado_loci	CDS	19479813	19480392	.	-	1	gene_id "ENSSTUG00000014486"; transcript_id "mikado.7G488.8"; ID "mikado.7G488.8.CDS17";
7	Mikado_loci	CDS	19480927	19481484	.	-	1	gene_id "ENSSTUG00000014486"; transcript_id "mikado.7G488.8"; ID "mikado.7G488.8.CDS18";
7	Mikado_loci	CDS	19487882	19488063	.	-	0	gene_id "ENSSTUG00000014486"; transcript_id "mikado.7G488.8"; ID "mikado.7G488.8.CDS19";
7	Mikado_loci	CDS	19496322	19496422	.	-	2	gene_id "ENSSTUG00000014486"; transcript_id "mikado.7G488.8"; ID "mikado.7G488.8.CDS20";
7	Mikado_loci	CDS	19501729	19501801	.	-	0	gene_id "ENSSTUG00000014486"; transcript_id "mikado.7G488.8"; ID "mikado.7G488.8.CDS21";
7	Mikado_loci	CDS	19503124	19503228	.	-	0	gene_id "ENSSTUG00000014486"; transcript_id "mikado.7G488.8"; ID "mikado.7G488.8.CDS22";
7	Mikado_loci	CDS	19514735	19514849	.	-	1	gene_id "ENSSTUG00000014486"; transcript_id "mikado.7G488.8"; ID "mikado.7G488.8.CDS23";
7	Mikado_loci	CDS	19525913	19525996	.	-	1	gene_id "ENSSTUG00000014486"; transcript_id "mikado.7G488.8"; ID "mikado.7G488.8.CDS24";
7	Mikado_loci	CDS	19625006	19625063	.	-	2	gene_id "ENSSTUG00000014486"; transcript_id "mikado.7G488.8"; ID "mikado.7G488.8.CDS25";
7	Mikado_loci	CDS	19625231	19625307	.	-	1	gene_id "ENSSTUG00000014486"; transcript_id "mikado.7G488.8"; ID "mikado.7G488.8.CDS26";
7	Mikado_loci	CDS	19625440	19625522	.	-	0	gene_id "ENSSTUG00000014486"; transcript_id "mikado.7G488.8"; ID "mikado.7G488.8.CDS27";
7	Mikado_loci	five_prime_utr	19625523	19625745	.	-	.	gene_id "ENSSTUG00000014486"; transcript_id "mikado.7G488.8"; ID "mikado.7G488.8.five_prime_UTR1";
7	Mikado_loci	three_prime_utr	19452915	19453569	.	-	.	gene_id "ENSSTUG00000014486"; transcript_id "mikado.7G488.8"; ID "mikado.7G488.8.three_prime_UTR1";
7	Mikado_loci	transcript	19452915	19625745	16	-	.	gene_id "ENSSTUG00000014486"; transcript_id "mikado.7G488.9"; ID "mikado.7G488.9";
7	Mikado_loci	exon	19452915	19453595	.	-	.	gene_id "ENSSTUG00000014486"; transcript_id "mikado.7G488.9"; ID "mikado.7G488.9.exon1";
7	Mikado_loci	exon	19455756	19455901	.	-	.	gene_id "ENSSTUG00000014486"; transcript_id "mikado.7G488.9"; ID "mikado.7G488.9.exon2";
7	Mikado_loci	exon	19457020	19457153	.	-	.	gene_id "ENSSTUG00000014486"; transcript_id "mikado.7G488.9"; ID "mikado.7G488.9.exon3";
7	Mikado_loci	exon	19457656	19457880	.	-	.	gene_id "ENSSTUG00000014486"; transcript_id "mikado.7G488.9"; ID "mikado.7G488.9.exon4";
7	Mikado_loci	exon	19461491	19461727	.	-	.	gene_id "ENSSTUG00000014486"; transcript_id "mikado.7G488.9"; ID "mikado.7G488.9.exon5";
7	Mikado_loci	exon	19462905	19462996	.	-	.	gene_id "ENSSTUG00000014486"; transcript_id "mikado.7G488.9"; ID "mikado.7G488.9.exon6";
7	Mikado_loci	exon	19463149	19463245	.	-	.	gene_id "ENSSTUG00000014486"; transcript_id "mikado.7G488.9"; ID "mikado.7G488.9.exon7";
7	Mikado_loci	exon	19463822	19464016	.	-	.	gene_id "ENSSTUG00000014486"; transcript_id "mikado.7G488.9"; ID "mikado.7G488.9.exon8";
7	Mikado_loci	exon	19464481	19464608	.	-	.	gene_id "ENSSTUG00000014486"; transcript_id "mikado.7G488.9"; ID "mikado.7G488.9.exon9";
7	Mikado_loci	exon	19464952	19465060	.	-	.	gene_id "ENSSTUG00000014486"; transcript_id "mikado.7G488.9"; ID "mikado.7G488.9.exon10";
7	Mikado_loci	exon	19465298	19465399	.	-	.	gene_id "ENSSTUG00000014486"; transcript_id "mikado.7G488.9"; ID "mikado.7G488.9.exon11";
7	Mikado_loci	exon	19466173	19466322	.	-	.	gene_id "ENSSTUG00000014486"; transcript_id "mikado.7G488.9"; ID "mikado.7G488.9.exon12";
7	Mikado_loci	exon	19466567	19466647	.	-	.	gene_id "ENSSTUG00000014486"; transcript_id "mikado.7G488.9"; ID "mikado.7G488.9.exon13";
7	Mikado_loci	exon	19467888	19467953	.	-	.	gene_id "ENSSTUG00000014486"; transcript_id "mikado.7G488.9"; ID "mikado.7G488.9.exon14";
7	Mikado_loci	exon	19472810	19472863	.	-	.	gene_id "ENSSTUG00000014486"; transcript_id "mikado.7G488.9"; ID "mikado.7G488.9.exon15";
7	Mikado_loci	exon	19479592	19479675	.	-	.	gene_id "ENSSTUG00000014486"; transcript_id "mikado.7G488.9"; ID "mikado.7G488.9.exon16";
7	Mikado_loci	exon	19479813	19480392	.	-	.	gene_id "ENSSTUG00000014486"; transcript_id "mikado.7G488.9"; ID "mikado.7G488.9.exon17";
7	Mikado_loci	exon	19480927	19481484	.	-	.	gene_id "ENSSTUG00000014486"; transcript_id "mikado.7G488.9"; ID "mikado.7G488.9.exon18";
7	Mikado_loci	exon	19487882	19488003	.	-	.	gene_id "ENSSTUG00000014486"; transcript_id "mikado.7G488.9"; ID "mikado.7G488.9.exon19";
7	Mikado_loci	exon	19496322	19496422	.	-	.	gene_id "ENSSTUG00000014486"; transcript_id "mikado.7G488.9"; ID "mikado.7G488.9.exon20";
7	Mikado_loci	exon	19501729	19501801	.	-	.	gene_id "ENSSTUG00000014486"; transcript_id "mikado.7G488.9"; ID "mikado.7G488.9.exon21";
7	Mikado_loci	exon	19503124	19503228	.	-	.	gene_id "ENSSTUG00000014486"; transcript_id "mikado.7G488.9"; ID "mikado.7G488.9.exon22";
7	Mikado_loci	exon	19514735	19514849	.	-	.	gene_id "ENSSTUG00000014486"; transcript_id "mikado.7G488.9"; ID "mikado.7G488.9.exon23";
7	Mikado_loci	exon	19525913	19525996	.	-	.	gene_id "ENSSTUG00000014486"; transcript_id "mikado.7G488.9"; ID "mikado.7G488.9.exon24";
7	Mikado_loci	exon	19625006	19625063	.	-	.	gene_id "ENSSTUG00000014486"; transcript_id "mikado.7G488.9"; ID "mikado.7G488.9.exon25";
7	Mikado_loci	exon	19625231	19625307	.	-	.	gene_id "ENSSTUG00000014486"; transcript_id "mikado.7G488.9"; ID "mikado.7G488.9.exon26";
7	Mikado_loci	exon	19625440	19625745	.	-	.	gene_id "ENSSTUG00000014486"; transcript_id "mikado.7G488.9"; ID "mikado.7G488.9.exon27";
7	Mikado_loci	CDS	19453570	19453595	.	-	2	gene_id "ENSSTUG00000014486"; transcript_id "mikado.7G488.9"; ID "mikado.7G488.9.CDS1";
7	Mikado_loci	CDS	19455756	19455901	.	-	1	gene_id "ENSSTUG00000014486"; transcript_id "mikado.7G488.9"; ID "mikado.7G488.9.CDS2";
7	Mikado_loci	CDS	19457020	19457153	.	-	0	gene_id "ENSSTUG00000014486"; transcript_id "mikado.7G488.9"; ID "mikado.7G488.9.CDS3";
7	Mikado_loci	CDS	19457656	19457880	.	-	0	gene_id "ENSSTUG00000014486"; transcript_id "mikado.7G488.9"; ID "mikado.7G488.9.CDS4";
7	Mikado_loci	CDS	19461491	19461727	.	-	0	gene_id "ENSSTUG00000014486"; transcript_id "mikado.7G488.9"; ID "mikado.7G488.9.CDS5";
7	Mikado_loci	CDS	19462905	19462996	.	-	2	gene_id "ENSSTUG00000014486"; transcript_id "mikado.7G488.9"; ID "mikado.7G488.9.CDS6";
7	Mikado_loci	CDS	19463149	19463245	.	-	0	gene_id "ENSSTUG00000014486"; transcript_id "mikado.7G488.9"; ID "mikado.7G488.9.CDS7";
7	Mikado_loci	CDS	19463822	19464016	.	-	0	gene_id "ENSSTUG00000014486"; transcript_id "mikado.7G488.9"; ID "mikado.7G488.9.CDS8";
7	Mikado_loci	CDS	19464481	19464608	.	-	2	gene_id "ENSSTUG00000014486"; transcript_id "mikado.7G488.9"; ID "mikado.7G488.9.CDS9";
7	Mikado_loci	CDS	19464952	19465060	.	-	0	gene_id "ENSSTUG00000014486"; transcript_id "mikado.7G488.9"; ID "mikado.7G488.9.CDS10";
7	Mikado_loci	CDS	19465298	19465399	.	-	0	gene_id "ENSSTUG00000014486"; transcript_id "mikado.7G488.9"; ID "mikado.7G488.9.CDS11";
7	Mikado_loci	CDS	19466173	19466322	.	-	0	gene_id "ENSSTUG00000014486"; transcript_id "mikado.7G488.9"; ID "mikado.7G488.9.CDS12";
7	Mikado_loci	CDS	19466567	19466647	.	-	0	gene_id "ENSSTUG00000014486"; transcript_id "mikado.7G488.9"; ID "mikado.7G488.9.CDS13";
7	Mikado_loci	CDS	19467888	19467953	.	-	0	gene_id "ENSSTUG00000014486"; transcript_id "mikado.7G488.9"; ID "mikado.7G488.9.CDS14";
7	Mikado_loci	CDS	19472810	19472863	.	-	0	gene_id "ENSSTUG00000014486"; transcript_id "mikado.7G488.9"; ID "mikado.7G488.9.CDS15";
7	Mikado_loci	CDS	19479592	19479675	.	-	0	gene_id "ENSSTUG00000014486"; transcript_id "mikado.7G488.9"; ID "mikado.7G488.9.CDS16";
7	Mikado_loci	CDS	19479813	19480392	.	-	1	gene_id "ENSSTUG00000014486"; transcript_id "mikado.7G488.9"; ID "mikado.7G488.9.CDS17";
7	Mikado_loci	CDS	19480927	19481484	.	-	1	gene_id "ENSSTUG00000014486"; transcript_id "mikado.7G488.9"; ID "mikado.7G488.9.CDS18";
7	Mikado_loci	CDS	19487882	19488003	.	-	0	gene_id "ENSSTUG00000014486"; transcript_id "mikado.7G488.9"; ID "mikado.7G488.9.CDS19";
7	Mikado_loci	CDS	19496322	19496422	.	-	2	gene_id "ENSSTUG00000014486"; transcript_id "mikado.7G488.9"; ID "mikado.7G488.9.CDS20";
7	Mikado_loci	CDS	19501729	19501801	.	-	0	gene_id "ENSSTUG00000014486"; transcript_id "mikado.7G488.9"; ID "mikado.7G488.9.CDS21";
7	Mikado_loci	CDS	19503124	19503228	.	-	0	gene_id "ENSSTUG00000014486"; transcript_id "mikado.7G488.9"; ID "mikado.7G488.9.CDS22";
7	Mikado_loci	CDS	19514735	19514849	.	-	1	gene_id "ENSSTUG00000014486"; transcript_id "mikado.7G488.9"; ID "mikado.7G488.9.CDS23";
7	Mikado_loci	CDS	19525913	19525996	.	-	1	gene_id "ENSSTUG00000014486"; transcript_id "mikado.7G488.9"; ID "mikado.7G488.9.CDS24";
7	Mikado_loci	CDS	19625006	19625063	.	-	2	gene_id "ENSSTUG00000014486"; transcript_id "mikado.7G488.9"; ID "mikado.7G488.9.CDS25";
7	Mikado_loci	CDS	19625231	19625307	.	-	1	gene_id "ENSSTUG00000014486"; transcript_id "mikado.7G488.9"; ID "mikado.7G488.9.CDS26";
7	Mikado_loci	CDS	19625440	19625522	.	-	0	gene_id "ENSSTUG00000014486"; transcript_id "mikado.7G488.9"; ID "mikado.7G488.9.CDS27";
7	Mikado_loci	five_prime_utr	19625523	19625745	.	-	.	gene_id "ENSSTUG00000014486"; transcript_id "mikado.7G488.9"; ID "mikado.7G488.9.five_prime_UTR1";
7	Mikado_loci	three_prime_utr	19452915	19453569	.	-	.	gene_id "ENSSTUG00000014486"; transcript_id "mikado.7G488.9"; ID "mikado.7G488.9.three_prime_UTR1";
7	Mikado_loci	transcript	19803388	19814524	18	-	.	gene_id "ENSSTUG00000018309"; transcript_id "mikado.7G497.2"; ID "mikado.7G497.2";
7	Mikado_loci	exon	19803388	19806418	.	-	.	gene_id "ENSSTUG00000018309"; transcript_id "mikado.7G497.2"; ID "mikado.7G497.2.exon1";
7	Mikado_loci	exon	19808722	19808866	.	-	.	gene_id "ENSSTUG00000018309"; transcript_id "mikado.7G497.2"; ID "mikado.7G497.2.exon2";
7	Mikado_loci	exon	19809148	19809319	.	-	.	gene_id "ENSSTUG00000018309"; transcript_id "mikado.7G497.2"; ID "mikado.7G497.2.exon3";
7	Mikado_loci	exon	19809656	19809750	.	-	.	gene_id "ENSSTUG00000018309"; transcript_id "mikado.7G497.2"; ID "mikado.7G497.2.exon4";
7	Mikado_loci	exon	19809851	19809933	.	-	.	gene_id "ENSSTUG00000018309"; transcript_id "mikado.7G497.2"; ID "mikado.7G497.2.exon5";
7	Mikado_loci	exon	19810092	19810227	.	-	.	gene_id "ENSSTUG00000018309"; transcript_id "mikado.7G497.2"; ID "mikado.7G497.2.exon6";
7	Mikado_loci	exon	19810496	19810565	.	-	.	gene_id "ENSSTUG00000018309"; transcript_id "mikado.7G497.2"; ID "mikado.7G497.2.exon7";
7	Mikado_loci	exon	19810746	19811032	.	-	.	gene_id "ENSSTUG00000018309"; transcript_id "mikado.7G497.2"; ID "mikado.7G497.2.exon8";
7	Mikado_loci	exon	19811260	19811429	.	-	.	gene_id "ENSSTUG00000018309"; transcript_id "mikado.7G497.2"; ID "mikado.7G497.2.exon9";
7	Mikado_loci	exon	19814226	19814524	.	-	.	gene_id "ENSSTUG00000018309"; transcript_id "mikado.7G497.2"; ID "mikado.7G497.2.exon10";
7	Mikado_loci	CDS	19808745	19808866	.	-	2	gene_id "ENSSTUG00000018309"; transcript_id "mikado.7G497.2"; ID "mikado.7G497.2.CDS1";
7	Mikado_loci	CDS	19809148	19809319	.	-	0	gene_id "ENSSTUG00000018309"; transcript_id "mikado.7G497.2"; ID "mikado.7G497.2.CDS2";
7	Mikado_loci	CDS	19809656	19809750	.	-	2	gene_id "ENSSTUG00000018309"; transcript_id "mikado.7G497.2"; ID "mikado.7G497.2.CDS3";
7	Mikado_loci	CDS	19809851	19809933	.	-	1	gene_id "ENSSTUG00000018309"; transcript_id "mikado.7G497.2"; ID "mikado.7G497.2.CDS4";
7	Mikado_loci	CDS	19810092	19810227	.	-	2	gene_id "ENSSTUG00000018309"; transcript_id "mikado.7G497.2"; ID "mikado.7G497.2.CDS5";
7	Mikado_loci	CDS	19810496	19810565	.	-	0	gene_id "ENSSTUG00000018309"; transcript_id "mikado.7G497.2"; ID "mikado.7G497.2.CDS6";
7	Mikado_loci	CDS	19810746	19811032	.	-	2	gene_id "ENSSTUG00000018309"; transcript_id "mikado.7G497.2"; ID "mikado.7G497.2.CDS7";
7	Mikado_loci	CDS	19811260	19811323	.	-	0	gene_id "ENSSTUG00000018309"; transcript_id "mikado.7G497.2"; ID "mikado.7G497.2.CDS8";
7	Mikado_loci	five_prime_utr	19811324	19811429	.	-	.	gene_id "ENSSTUG00000018309"; transcript_id "mikado.7G497.2"; ID "mikado.7G497.2.five_prime_UTR1";
7	Mikado_loci	five_prime_utr	19814226	19814524	.	-	.	gene_id "ENSSTUG00000018309"; transcript_id "mikado.7G497.2"; ID "mikado.7G497.2.five_prime_UTR2";
7	Mikado_loci	three_prime_utr	19803388	19806418	.	-	.	gene_id "ENSSTUG00000018309"; transcript_id "mikado.7G497.2"; ID "mikado.7G497.2.three_prime_UTR1";
7	Mikado_loci	three_prime_utr	19808722	19808744	.	-	.	gene_id "ENSSTUG00000018309"; transcript_id "mikado.7G497.2"; ID "mikado.7G497.2.three_prime_UTR2";
7	Mikado_loci	transcript	19835372	19845372	15	-	.	gene_id "ENSSTUG00000018323"; transcript_id "mikado.7G498.3"; ID "mikado.7G498.3";
7	Mikado_loci	exon	19835372	19836331	.	-	.	gene_id "ENSSTUG00000018323"; transcript_id "mikado.7G498.3"; ID "mikado.7G498.3.exon1";
7	Mikado_loci	exon	19836529	19836654	.	-	.	gene_id "ENSSTUG00000018323"; transcript_id "mikado.7G498.3"; ID "mikado.7G498.3.exon2";
7	Mikado_loci	exon	19841669	19841843	.	-	.	gene_id "ENSSTUG00000018323"; transcript_id "mikado.7G498.3"; ID "mikado.7G498.3.exon3";
7	Mikado_loci	exon	19842107	19842201	.	-	.	gene_id "ENSSTUG00000018323"; transcript_id "mikado.7G498.3"; ID "mikado.7G498.3.exon4";
7	Mikado_loci	exon	19842316	19842398	.	-	.	gene_id "ENSSTUG00000018323"; transcript_id "mikado.7G498.3"; ID "mikado.7G498.3.exon5";
7	Mikado_loci	exon	19842593	19842728	.	-	.	gene_id "ENSSTUG00000018323"; transcript_id "mikado.7G498.3"; ID "mikado.7G498.3.exon6";
7	Mikado_loci	exon	19843021	19843090	.	-	.	gene_id "ENSSTUG00000018323"; transcript_id "mikado.7G498.3"; ID "mikado.7G498.3.exon7";
7	Mikado_loci	exon	19843332	19843531	.	-	.	gene_id "ENSSTUG00000018323"; transcript_id "mikado.7G498.3"; ID "mikado.7G498.3.exon8";
7	Mikado_loci	exon	19843918	19844233	.	-	.	gene_id "ENSSTUG00000018323"; transcript_id "mikado.7G498.3"; ID "mikado.7G498.3.exon9";
7	Mikado_loci	exon	19844924	19844994	.	-	.	gene_id "ENSSTUG00000018323"; transcript_id "mikado.7G498.3"; ID "mikado.7G498.3.exon10";
7	Mikado_loci	exon	19845278	19845372	.	-	.	gene_id "ENSSTUG00000018323"; transcript_id "mikado.7G498.3"; ID "mikado.7G498.3.exon11";
7	Mikado_loci	CDS	19836186	19836331	.	-	2	gene_id "ENSSTUG00000018323"; transcript_id "mikado.7G498.3"; ID "mikado.7G498.3.CDS1";
7	Mikado_loci	CDS	19836529	19836654	.	-	2	gene_id "ENSSTUG00000018323"; transcript_id "mikado.7G498.3"; ID "mikado.7G498.3.CDS2";
7	Mikado_loci	CDS	19841669	19841843	.	-	0	gene_id "ENSSTUG00000018323"; transcript_id "mikado.7G498.3"; ID "mikado.7G498.3.CDS3";
7	Mikado_loci	CDS	19842107	19842201	.	-	2	gene_id "ENSSTUG00000018323"; transcript_id "mikado.7G498.3"; ID "mikado.7G498.3.CDS4";
7	Mikado_loci	CDS	19842316	19842398	.	-	1	gene_id "ENSSTUG00000018323"; transcript_id "mikado.7G498.3"; ID "mikado.7G498.3.CDS5";
7	Mikado_loci	CDS	19842593	19842728	.	-	2	gene_id "ENSSTUG00000018323"; transcript_id "mikado.7G498.3"; ID "mikado.7G498.3.CDS6";
7	Mikado_loci	CDS	19843021	19843090	.	-	0	gene_id "ENSSTUG00000018323"; transcript_id "mikado.7G498.3"; ID "mikado.7G498.3.CDS7";
7	Mikado_loci	CDS	19843332	19843531	.	-	2	gene_id "ENSSTUG00000018323"; transcript_id "mikado.7G498.3"; ID "mikado.7G498.3.CDS8";
7	Mikado_loci	CDS	19843918	19844101	.	-	0	gene_id "ENSSTUG00000018323"; transcript_id "mikado.7G498.3"; ID "mikado.7G498.3.CDS9";
7	Mikado_loci	five_prime_utr	19844102	19844233	.	-	.	gene_id "ENSSTUG00000018323"; transcript_id "mikado.7G498.3"; ID "mikado.7G498.3.five_prime_UTR1";
7	Mikado_loci	five_prime_utr	19844924	19844994	.	-	.	gene_id "ENSSTUG00000018323"; transcript_id "mikado.7G498.3"; ID "mikado.7G498.3.five_prime_UTR2";
7	Mikado_loci	five_prime_utr	19845278	19845372	.	-	.	gene_id "ENSSTUG00000018323"; transcript_id "mikado.7G498.3"; ID "mikado.7G498.3.five_prime_UTR3";
7	Mikado_loci	three_prime_utr	19835372	19836185	.	-	.	gene_id "ENSSTUG00000018323"; transcript_id "mikado.7G498.3"; ID "mikado.7G498.3.three_prime_UTR1";
7	Mikado_loci	transcript	20785510	20835117	12	-	.	gene_id "ENSSTUG00000027183"; transcript_id "mikado.7G507.2"; ID "mikado.7G507.2";
7	Mikado_loci	exon	20785510	20787475	.	-	.	gene_id "ENSSTUG00000027183"; transcript_id "mikado.7G507.2"; ID "mikado.7G507.2.exon1";
7	Mikado_loci	exon	20789786	20789893	.	-	.	gene_id "ENSSTUG00000027183"; transcript_id "mikado.7G507.2"; ID "mikado.7G507.2.exon2";
7	Mikado_loci	exon	20790601	20790694	.	-	.	gene_id "ENSSTUG00000027183"; transcript_id "mikado.7G507.2"; ID "mikado.7G507.2.exon3";
7	Mikado_loci	exon	20793909	20794089	.	-	.	gene_id "ENSSTUG00000027183"; transcript_id "mikado.7G507.2"; ID "mikado.7G507.2.exon4";
7	Mikado_loci	exon	20795804	20795866	.	-	.	gene_id "ENSSTUG00000027183"; transcript_id "mikado.7G507.2"; ID "mikado.7G507.2.exon5";
7	Mikado_loci	exon	20796566	20796637	.	-	.	gene_id "ENSSTUG00000027183"; transcript_id "mikado.7G507.2"; ID "mikado.7G507.2.exon6";
7	Mikado_loci	exon	20800333	20800431	.	-	.	gene_id "ENSSTUG00000027183"; transcript_id "mikado.7G507.2"; ID "mikado.7G507.2.exon7";
7	Mikado_loci	exon	20809111	20809214	.	-	.	gene_id "ENSSTUG00000027183"; transcript_id "mikado.7G507.2"; ID "mikado.7G507.2.exon8";
7	Mikado_loci	exon	20810466	20810538	.	-	.	gene_id "ENSSTUG00000027183"; transcript_id "mikado.7G507.2"; ID "mikado.7G507.2.exon9";
7	Mikado_loci	exon	20812289	20812346	.	-	.	gene_id "ENSSTUG00000027183"; transcript_id "mikado.7G507.2"; ID "mikado.7G507.2.exon10";
7	Mikado_loci	exon	20834126	20834239	.	-	.	gene_id "ENSSTUG00000027183"; transcript_id "mikado.7G507.2"; ID "mikado.7G507.2.exon11";
7	Mikado_loci	exon	20834829	20835117	.	-	.	gene_id "ENSSTUG00000027183"; transcript_id "mikado.7G507.2"; ID "mikado.7G507.2.exon12";
7	Mikado_loci	CDS	20787472	20787475	.	-	1	gene_id "ENSSTUG00000027183"; transcript_id "mikado.7G507.2"; ID "mikado.7G507.2.CDS1";
7	Mikado_loci	CDS	20789786	20789893	.	-	1	gene_id "ENSSTUG00000027183"; transcript_id "mikado.7G507.2"; ID "mikado.7G507.2.CDS2";
7	Mikado_loci	CDS	20790601	20790694	.	-	2	gene_id "ENSSTUG00000027183"; transcript_id "mikado.7G507.2"; ID "mikado.7G507.2.CDS3";
7	Mikado_loci	CDS	20793909	20794089	.	-	0	gene_id "ENSSTUG00000027183"; transcript_id "mikado.7G507.2"; ID "mikado.7G507.2.CDS4";
7	Mikado_loci	CDS	20795804	20795866	.	-	0	gene_id "ENSSTUG00000027183"; transcript_id "mikado.7G507.2"; ID "mikado.7G507.2.CDS5";
7	Mikado_loci	CDS	20796566	20796637	.	-	0	gene_id "ENSSTUG00000027183"; transcript_id "mikado.7G507.2"; ID "mikado.7G507.2.CDS6";
7	Mikado_loci	CDS	20800333	20800431	.	-	0	gene_id "ENSSTUG00000027183"; transcript_id "mikado.7G507.2"; ID "mikado.7G507.2.CDS7";
7	Mikado_loci	CDS	20809111	20809214	.	-	2	gene_id "ENSSTUG00000027183"; transcript_id "mikado.7G507.2"; ID "mikado.7G507.2.CDS8";
7	Mikado_loci	CDS	20810466	20810538	.	-	0	gene_id "ENSSTUG00000027183"; transcript_id "mikado.7G507.2"; ID "mikado.7G507.2.CDS9";
7	Mikado_loci	CDS	20812289	20812346	.	-	1	gene_id "ENSSTUG00000027183"; transcript_id "mikado.7G507.2"; ID "mikado.7G507.2.CDS10";
7	Mikado_loci	CDS	20834126	20834239	.	-	1	gene_id "ENSSTUG00000027183"; transcript_id "mikado.7G507.2"; ID "mikado.7G507.2.CDS11";
7	Mikado_loci	CDS	20834829	20834989	.	-	0	gene_id "ENSSTUG00000027183"; transcript_id "mikado.7G507.2"; ID "mikado.7G507.2.CDS12";
7	Mikado_loci	five_prime_utr	20834990	20835117	.	-	.	gene_id "ENSSTUG00000027183"; transcript_id "mikado.7G507.2"; ID "mikado.7G507.2.five_prime_UTR1";
7	Mikado_loci	three_prime_utr	20785510	20787471	.	-	.	gene_id "ENSSTUG00000027183"; transcript_id "mikado.7G507.2"; ID "mikado.7G507.2.three_prime_UTR1";
7	Mikado_loci	transcript	20785510	20851303	20	-	.	gene_id "ENSSTUG00000027183"; transcript_id "mikado.7G507.3"; ID "mikado.7G507.3";
7	Mikado_loci	exon	20785510	20787475	.	-	.	gene_id "ENSSTUG00000027183"; transcript_id "mikado.7G507.3"; ID "mikado.7G507.3.exon1";
7	Mikado_loci	exon	20789786	20789893	.	-	.	gene_id "ENSSTUG00000027183"; transcript_id "mikado.7G507.3"; ID "mikado.7G507.3.exon2";
7	Mikado_loci	exon	20790601	20790694	.	-	.	gene_id "ENSSTUG00000027183"; transcript_id "mikado.7G507.3"; ID "mikado.7G507.3.exon3";
7	Mikado_loci	exon	20793909	20794089	.	-	.	gene_id "ENSSTUG00000027183"; transcript_id "mikado.7G507.3"; ID "mikado.7G507.3.exon4";
7	Mikado_loci	exon	20795804	20795866	.	-	.	gene_id "ENSSTUG00000027183"; transcript_id "mikado.7G507.3"; ID "mikado.7G507.3.exon5";
7	Mikado_loci	exon	20796566	20796637	.	-	.	gene_id "ENSSTUG00000027183"; transcript_id "mikado.7G507.3"; ID "mikado.7G507.3.exon6";
7	Mikado_loci	exon	20800333	20800431	.	-	.	gene_id "ENSSTUG00000027183"; transcript_id "mikado.7G507.3"; ID "mikado.7G507.3.exon7";
7	Mikado_loci	exon	20809111	20809214	.	-	.	gene_id "ENSSTUG00000027183"; transcript_id "mikado.7G507.3"; ID "mikado.7G507.3.exon8";
7	Mikado_loci	exon	20810466	20810538	.	-	.	gene_id "ENSSTUG00000027183"; transcript_id "mikado.7G507.3"; ID "mikado.7G507.3.exon9";
7	Mikado_loci	exon	20812289	20812346	.	-	.	gene_id "ENSSTUG00000027183"; transcript_id "mikado.7G507.3"; ID "mikado.7G507.3.exon10";
7	Mikado_loci	exon	20834126	20834239	.	-	.	gene_id "ENSSTUG00000027183"; transcript_id "mikado.7G507.3"; ID "mikado.7G507.3.exon11";
7	Mikado_loci	exon	20834829	20834944	.	-	.	gene_id "ENSSTUG00000027183"; transcript_id "mikado.7G507.3"; ID "mikado.7G507.3.exon12";
7	Mikado_loci	exon	20850959	20851303	.	-	.	gene_id "ENSSTUG00000027183"; transcript_id "mikado.7G507.3"; ID "mikado.7G507.3.exon13";
7	Mikado_loci	CDS	20787472	20787475	.	-	1	gene_id "ENSSTUG00000027183"; transcript_id "mikado.7G507.3"; ID "mikado.7G507.3.CDS1";
7	Mikado_loci	CDS	20789786	20789893	.	-	1	gene_id "ENSSTUG00000027183"; transcript_id "mikado.7G507.3"; ID "mikado.7G507.3.CDS2";
7	Mikado_loci	CDS	20790601	20790694	.	-	2	gene_id "ENSSTUG00000027183"; transcript_id "mikado.7G507.3"; ID "mikado.7G507.3.CDS3";
7	Mikado_loci	CDS	20793909	20794089	.	-	0	gene_id "ENSSTUG00000027183"; transcript_id "mikado.7G507.3"; ID "mikado.7G507.3.CDS4";
7	Mikado_loci	CDS	20795804	20795866	.	-	0	gene_id "ENSSTUG00000027183"; transcript_id "mikado.7G507.3"; ID "mikado.7G507.3.CDS5";
7	Mikado_loci	CDS	20796566	20796637	.	-	0	gene_id "ENSSTUG00000027183"; transcript_id "mikado.7G507.3"; ID "mikado.7G507.3.CDS6";
7	Mikado_loci	CDS	20800333	20800431	.	-	0	gene_id "ENSSTUG00000027183"; transcript_id "mikado.7G507.3"; ID "mikado.7G507.3.CDS7";
7	Mikado_loci	CDS	20809111	20809214	.	-	2	gene_id "ENSSTUG00000027183"; transcript_id "mikado.7G507.3"; ID "mikado.7G507.3.CDS8";
7	Mikado_loci	CDS	20810466	20810538	.	-	0	gene_id "ENSSTUG00000027183"; transcript_id "mikado.7G507.3"; ID "mikado.7G507.3.CDS9";
7	Mikado_loci	CDS	20812289	20812346	.	-	1	gene_id "ENSSTUG00000027183"; transcript_id "mikado.7G507.3"; ID "mikado.7G507.3.CDS10";
7	Mikado_loci	CDS	20834126	20834239	.	-	1	gene_id "ENSSTUG00000027183"; transcript_id "mikado.7G507.3"; ID "mikado.7G507.3.CDS11";
7	Mikado_loci	CDS	20834829	20834860	.	-	0	gene_id "ENSSTUG00000027183"; transcript_id "mikado.7G507.3"; ID "mikado.7G507.3.CDS12";
7	Mikado_loci	five_prime_utr	20834861	20834944	.	-	.	gene_id "ENSSTUG00000027183"; transcript_id "mikado.7G507.3"; ID "mikado.7G507.3.five_prime_UTR1";
7	Mikado_loci	five_prime_utr	20850959	20851303	.	-	.	gene_id "ENSSTUG00000027183"; transcript_id "mikado.7G507.3"; ID "mikado.7G507.3.five_prime_UTR2";
7	Mikado_loci	three_prime_utr	20785510	20787471	.	-	.	gene_id "ENSSTUG00000027183"; transcript_id "mikado.7G507.3"; ID "mikado.7G507.3.three_prime_UTR1";
7	Mikado_loci	transcript	21314446	21337348	19	+	.	gene_id "ENSSTUG00000027205"; transcript_id "mikado.7G508.2"; ID "mikado.7G508.2";
7	Mikado_loci	exon	21314446	21314566	.	+	.	gene_id "ENSSTUG00000027205"; transcript_id "mikado.7G508.2"; ID "mikado.7G508.2.exon1";
7	Mikado_loci	exon	21314852	21314932	.	+	.	gene_id "ENSSTUG00000027205"; transcript_id "mikado.7G508.2"; ID "mikado.7G508.2.exon2";
7	Mikado_loci	exon	21316295	21316413	.	+	.	gene_id "ENSSTUG00000027205"; transcript_id "mikado.7G508.2"; ID "mikado.7G508.2.exon3";
7	Mikado_loci	exon	21323967	21324150	.	+	.	gene_id "ENSSTUG00000027205"; transcript_id "mikado.7G508.2"; ID "mikado.7G508.2.exon4";
7	Mikado_loci	exon	21337089	21337348	.	+	.	gene_id "ENSSTUG00000027205"; transcript_id "mikado.7G508.2"; ID "mikado.7G508.2.exon5";
7	Mikado_loci	CDS	21314474	21314566	.	+	0	gene_id "ENSSTUG00000027205"; transcript_id "mikado.7G508.2"; ID "mikado.7G508.2.CDS1";
7	Mikado_loci	CDS	21314852	21314932	.	+	0	gene_id "ENSSTUG00000027205"; transcript_id "mikado.7G508.2"; ID "mikado.7G508.2.CDS2";
7	Mikado_loci	CDS	21316295	21316413	.	+	0	gene_id "ENSSTUG00000027205"; transcript_id "mikado.7G508.2"; ID "mikado.7G508.2.CDS3";
7	Mikado_loci	CDS	21323967	21324150	.	+	1	gene_id "ENSSTUG00000027205"; transcript_id "mikado.7G508.2"; ID "mikado.7G508.2.CDS4";
7	Mikado_loci	CDS	21337089	21337241	.	+	0	gene_id "ENSSTUG00000027205"; transcript_id "mikado.7G508.2"; ID "mikado.7G508.2.CDS5";
7	Mikado_loci	five_prime_utr	21314446	21314473	.	+	.	gene_id "ENSSTUG00000027205"; transcript_id "mikado.7G508.2"; ID "mikado.7G508.2.five_prime_UTR1";
7	Mikado_loci	three_prime_utr	21337242	21337348	.	+	.	gene_id "ENSSTUG00000027205"; transcript_id "mikado.7G508.2"; ID "mikado.7G508.2.three_prime_UTR1";
7	Mikado_loci	transcript	21314446	21337348	11	+	.	gene_id "ENSSTUG00000027205"; transcript_id "mikado.7G508.3"; ID "mikado.7G508.3";
7	Mikado_loci	exon	21314446	21314566	.	+	.	gene_id "ENSSTUG00000027205"; transcript_id "mikado.7G508.3"; ID "mikado.7G508.3.exon1";
7	Mikado_loci	exon	21316295	21316413	.	+	.	gene_id "ENSSTUG00000027205"; transcript_id "mikado.7G508.3"; ID "mikado.7G508.3.exon2";
7	Mikado_loci	exon	21323967	21324150	.	+	.	gene_id "ENSSTUG00000027205"; transcript_id "mikado.7G508.3"; ID "mikado.7G508.3.exon3";
7	Mikado_loci	exon	21337089	21337348	.	+	.	gene_id "ENSSTUG00000027205"; transcript_id "mikado.7G508.3"; ID "mikado.7G508.3.exon4";
7	Mikado_loci	CDS	21314474	21314566	.	+	0	gene_id "ENSSTUG00000027205"; transcript_id "mikado.7G508.3"; ID "mikado.7G508.3.CDS1";
7	Mikado_loci	CDS	21316295	21316413	.	+	0	gene_id "ENSSTUG00000027205"; transcript_id "mikado.7G508.3"; ID "mikado.7G508.3.CDS2";
7	Mikado_loci	CDS	21323967	21324150	.	+	1	gene_id "ENSSTUG00000027205"; transcript_id "mikado.7G508.3"; ID "mikado.7G508.3.CDS3";
7	Mikado_loci	CDS	21337089	21337241	.	+	0	gene_id "ENSSTUG00000027205"; transcript_id "mikado.7G508.3"; ID "mikado.7G508.3.CDS4";
7	Mikado_loci	five_prime_utr	21314446	21314473	.	+	.	gene_id "ENSSTUG00000027205"; transcript_id "mikado.7G508.3"; ID "mikado.7G508.3.five_prime_UTR1";
7	Mikado_loci	three_prime_utr	21337242	21337348	.	+	.	gene_id "ENSSTUG00000027205"; transcript_id "mikado.7G508.3"; ID "mikado.7G508.3.three_prime_UTR1";
7	Mikado_loci	transcript	21373346	21465042	16	-	.	gene_id "ENSSTUG00000027292"; transcript_id "mikado.7G513.7"; ID "mikado.7G513.7";
7	Mikado_loci	exon	21373346	21373706	.	-	.	gene_id "ENSSTUG00000027292"; transcript_id "mikado.7G513.7"; ID "mikado.7G513.7.exon1";
7	Mikado_loci	exon	21373786	21373937	.	-	.	gene_id "ENSSTUG00000027292"; transcript_id "mikado.7G513.7"; ID "mikado.7G513.7.exon2";
7	Mikado_loci	exon	21374165	21374320	.	-	.	gene_id "ENSSTUG00000027292"; transcript_id "mikado.7G513.7"; ID "mikado.7G513.7.exon3";
7	Mikado_loci	exon	21377640	21377716	.	-	.	gene_id "ENSSTUG00000027292"; transcript_id "mikado.7G513.7"; ID "mikado.7G513.7.exon4";
7	Mikado_loci	exon	21378173	21378341	.	-	.	gene_id "ENSSTUG00000027292"; transcript_id "mikado.7G513.7"; ID "mikado.7G513.7.exon5";
7	Mikado_loci	exon	21378834	21378941	.	-	.	gene_id "ENSSTUG00000027292"; transcript_id "mikado.7G513.7"; ID "mikado.7G513.7.exon6";
7	Mikado_loci	exon	21380629	21380762	.	-	.	gene_id "ENSSTUG00000027292"; transcript_id "mikado.7G513.7"; ID "mikado.7G513.7.exon7";
7	Mikado_loci	exon	21383565	21383702	.	-	.	gene_id "ENSSTUG00000027292"; transcript_id "mikado.7G513.7"; ID "mikado.7G513.7.exon8";
7	Mikado_loci	exon	21384036	21384240	.	-	.	gene_id "ENSSTUG00000027292"; transcript_id "mikado.7G513.7"; ID "mikado.7G513.7.exon9";
7	Mikado_loci	exon	21384671	21384816	.	-	.	gene_id "ENSSTUG00000027292"; transcript_id "mikado.7G513.7"; ID "mikado.7G513.7.exon10";
7	Mikado_loci	exon	21387347	21388079	.	-	.	gene_id "ENSSTUG00000027292"; transcript_id "mikado.7G513.7"; ID "mikado.7G513.7.exon11";
7	Mikado_loci	exon	21391339	21391553	.	-	.	gene_id "ENSSTUG00000027292"; transcript_id "mikado.7G513.7"; ID "mikado.7G513.7.exon12";
7	Mikado_loci	exon	21392083	21392248	.	-	.	gene_id "ENSSTUG00000027292"; transcript_id "mikado.7G513.7"; ID "mikado.7G513.7.exon13";
7	Mikado_loci	exon	21393825	21393932	.	-	.	gene_id "ENSSTUG00000027292"; transcript_id "mikado.7G513.7"; ID "mikado.7G513.7.exon14";
7	Mikado_loci	exon	21395550	21395750	.	-	.	gene_id "ENSSTUG00000027292"; transcript_id "mikado.7G513.7"; ID "mikado.7G513.7.exon15";
7	Mikado_loci	exon	21396004	21396285	.	-	.	gene_id "ENSSTUG00000027292"; transcript_id "mikado.7G513.7"; ID "mikado.7G513.7.exon16";
7	Mikado_loci	exon	21398499	21398658	.	-	.	gene_id "ENSSTUG00000027292"; transcript_id "mikado.7G513.7"; ID "mikado.7G513.7.exon17";
7	Mikado_loci	exon	21398937	21399045	.	-	.	gene_id "ENSSTUG00000027292"; transcript_id "mikado.7G513.7"; ID "mikado.7G513.7.exon18";
7	Mikado_loci	exon	21404657	21404865	.	-	.	gene_id "ENSSTUG00000027292"; transcript_id "mikado.7G513.7"; ID "mikado.7G513.7.exon19";
7	Mikado_loci	exon	21407234	21407399	.	-	.	gene_id "ENSSTUG00000027292"; transcript_id "mikado.7G513.7"; ID "mikado.7G513.7.exon20";
7	Mikado_loci	exon	21407593	21407659	.	-	.	gene_id "ENSSTUG00000027292"; transcript_id "mikado.7G513.7"; ID "mikado.7G513.7.exon21";
7	Mikado_loci	exon	21408464	21408634	.	-	.	gene_id "ENSSTUG00000027292"; transcript_id "mikado.7G513.7"; ID "mikado.7G513.7.exon22";
7	Mikado_loci	exon	21421431	21421576	.	-	.	gene_id "ENSSTUG00000027292"; transcript_id "mikado.7G513.7"; ID "mikado.7G513.7.exon23";
7	Mikado_loci	exon	21422626	21422732	.	-	.	gene_id "ENSSTUG00000027292"; transcript_id "mikado.7G513.7"; ID "mikado.7G513.7.exon24";
7	Mikado_loci	exon	21426394	21426597	.	-	.	gene_id "ENSSTUG00000027292"; transcript_id "mikado.7G513.7"; ID "mikado.7G513.7.exon25";
7	Mikado_loci	exon	21438650	21438863	.	-	.	gene_id "ENSSTUG00000027292"; transcript_id "mikado.7G513.7"; ID "mikado.7G513.7.exon26";
7	Mikado_loci	exon	21445642	21445817	.	-	.	gene_id "ENSSTUG00000027292"; transcript_id "mikado.7G513.7"; ID "mikado.7G513.7.exon27";
7	Mikado_loci	exon	21446170	21446297	.	-	.	gene_id "ENSSTUG00000027292"; transcript_id "mikado.7G513.7"; ID "mikado.7G513.7.exon28";
7	Mikado_loci	exon	21446549	21446620	.	-	.	gene_id "ENSSTUG00000027292"; transcript_id "mikado.7G513.7"; ID "mikado.7G513.7.exon29";
7	Mikado_loci	exon	21449377	21449553	.	-	.	gene_id "ENSSTUG00000027292"; transcript_id "mikado.7G513.7"; ID "mikado.7G513.7.exon30";
7	Mikado_loci	exon	21449950	21450128	.	-	.	gene_id "ENSSTUG00000027292"; transcript_id "mikado.7G513.7"; ID "mikado.7G513.7.exon31";
7	Mikado_loci	exon	21451510	21451665	.	-	.	gene_id "ENSSTUG00000027292"; transcript_id "mikado.7G513.7"; ID "mikado.7G513.7.exon32";
7	Mikado_loci	exon	21456188	21456320	.	-	.	gene_id "ENSSTUG00000027292"; transcript_id "mikado.7G513.7"; ID "mikado.7G513.7.exon33";
7	Mikado_loci	exon	21456417	21456562	.	-	.	gene_id "ENSSTUG00000027292"; transcript_id "mikado.7G513.7"; ID "mikado.7G513.7.exon34";
7	Mikado_loci	exon	21462401	21462783	.	-	.	gene_id "ENSSTUG00000027292"; transcript_id "mikado.7G513.7"; ID "mikado.7G513.7.exon35";
7	Mikado_loci	exon	21462965	21463102	.	-	.	gene_id "ENSSTUG00000027292"; transcript_id "mikado.7G513.7"; ID "mikado.7G513.7.exon36";
7	Mikado_loci	exon	21463434	21463632	.	-	.	gene_id "ENSSTUG00000027292"; transcript_id "mikado.7G513.7"; ID "mikado.7G513.7.exon37";
7	Mikado_loci	exon	21463819	21464046	.	-	.	gene_id "ENSSTUG00000027292"; transcript_id "mikado.7G513.7"; ID "mikado.7G513.7.exon38";
7	Mikado_loci	exon	21464280	21464467	.	-	.	gene_id "ENSSTUG00000027292"; transcript_id "mikado.7G513.7"; ID "mikado.7G513.7.exon39";
7	Mikado_loci	exon	21464603	21465042	.	-	.	gene_id "ENSSTUG00000027292"; transcript_id "mikado.7G513.7"; ID "mikado.7G513.7.exon40";
7	Mikado_loci	CDS	21373523	21373706	.	-	1	gene_id "ENSSTUG00000027292"; transcript_id "mikado.7G513.7"; ID "mikado.7G513.7.CDS1";
7	Mikado_loci	CDS	21373786	21373937	.	-	0	gene_id "ENSSTUG00000027292"; transcript_id "mikado.7G513.7"; ID "mikado.7G513.7.CDS2";
7	Mikado_loci	CDS	21374165	21374320	.	-	0	gene_id "ENSSTUG00000027292"; transcript_id "mikado.7G513.7"; ID "mikado.7G513.7.CDS3";
7	Mikado_loci	CDS	21377640	21377716	.	-	2	gene_id "ENSSTUG00000027292"; transcript_id "mikado.7G513.7"; ID "mikado.7G513.7.CDS4";
7	Mikado_loci	CDS	21378173	21378341	.	-	0	gene_id "ENSSTUG00000027292"; transcript_id "mikado.7G513.7"; ID "mikado.7G513.7.CDS5";
7	Mikado_loci	CDS	21378834	21378941	.	-	0	gene_id "ENSSTUG00000027292"; transcript_id "mikado.7G513.7"; ID "mikado.7G513.7.CDS6";
7	Mikado_loci	CDS	21380629	21380762	.	-	2	gene_id "ENSSTUG00000027292"; transcript_id "mikado.7G513.7"; ID "mikado.7G513.7.CDS7";
7	Mikado_loci	CDS	21383565	21383702	.	-	2	gene_id "ENSSTUG00000027292"; transcript_id "mikado.7G513.7"; ID "mikado.7G513.7.CDS8";
7	Mikado_loci	CDS	21384036	21384240	.	-	0	gene_id "ENSSTUG00000027292"; transcript_id "mikado.7G513.7"; ID "mikado.7G513.7.CDS9";
7	Mikado_loci	CDS	21384671	21384816	.	-	2	gene_id "ENSSTUG00000027292"; transcript_id "mikado.7G513.7"; ID "mikado.7G513.7.CDS10";
7	Mikado_loci	CDS	21387347	21388079	.	-	0	gene_id "ENSSTUG00000027292"; transcript_id "mikado.7G513.7"; ID "mikado.7G513.7.CDS11";
7	Mikado_loci	CDS	21391339	21391553	.	-	2	gene_id "ENSSTUG00000027292"; transcript_id "mikado.7G513.7"; ID "mikado.7G513.7.CDS12";
7	Mikado_loci	CDS	21392083	21392248	.	-	0	gene_id "ENSSTUG00000027292"; transcript_id "mikado.7G513.7"; ID "mikado.7G513.7.CDS13";
7	Mikado_loci	CDS	21393825	21393932	.	-	0	gene_id "ENSSTUG00000027292"; transcript_id "mikado.7G513.7"; ID "mikado.7G513.7.CDS14";
7	Mikado_loci	CDS	21395550	21395750	.	-	0	gene_id "ENSSTUG00000027292"; transcript_id "mikado.7G513.7"; ID "mikado.7G513.7.CDS15";
7	Mikado_loci	CDS	21396004	21396285	.	-	0	gene_id "ENSSTUG00000027292"; transcript_id "mikado.7G513.7"; ID "mikado.7G513.7.CDS16";
7	Mikado_loci	CDS	21398499	21398658	.	-	1	gene_id "ENSSTUG00000027292"; transcript_id "mikado.7G513.7"; ID "mikado.7G513.7.CDS17";
7	Mikado_loci	CDS	21398937	21399045	.	-	2	gene_id "ENSSTUG00000027292"; transcript_id "mikado.7G513.7"; ID "mikado.7G513.7.CDS18";
7	Mikado_loci	CDS	21404657	21404865	.	-	1	gene_id "ENSSTUG00000027292"; transcript_id "mikado.7G513.7"; ID "mikado.7G513.7.CDS19";
7	Mikado_loci	CDS	21407234	21407399	.	-	2	gene_id "ENSSTUG00000027292"; transcript_id "mikado.7G513.7"; ID "mikado.7G513.7.CDS20";
7	Mikado_loci	CDS	21407593	21407659	.	-	0	gene_id "ENSSTUG00000027292"; transcript_id "mikado.7G513.7"; ID "mikado.7G513.7.CDS21";
7	Mikado_loci	CDS	21408464	21408634	.	-	0	gene_id "ENSSTUG00000027292"; transcript_id "mikado.7G513.7"; ID "mikado.7G513.7.CDS22";
7	Mikado_loci	CDS	21421431	21421576	.	-	2	gene_id "ENSSTUG00000027292"; transcript_id "mikado.7G513.7"; ID "mikado.7G513.7.CDS23";
7	Mikado_loci	CDS	21422626	21422732	.	-	1	gene_id "ENSSTUG00000027292"; transcript_id "mikado.7G513.7"; ID "mikado.7G513.7.CDS24";
7	Mikado_loci	CDS	21426394	21426597	.	-	1	gene_id "ENSSTUG00000027292"; transcript_id "mikado.7G513.7"; ID "mikado.7G513.7.CDS25";
7	Mikado_loci	CDS	21438650	21438863	.	-	2	gene_id "ENSSTUG00000027292"; transcript_id "mikado.7G513.7"; ID "mikado.7G513.7.CDS26";
7	Mikado_loci	CDS	21445642	21445817	.	-	1	gene_id "ENSSTUG00000027292"; transcript_id "mikado.7G513.7"; ID "mikado.7G513.7.CDS27";
7	Mikado_loci	CDS	21446170	21446297	.	-	0	gene_id "ENSSTUG00000027292"; transcript_id "mikado.7G513.7"; ID "mikado.7G513.7.CDS28";
7	Mikado_loci	CDS	21446549	21446620	.	-	0	gene_id "ENSSTUG00000027292"; transcript_id "mikado.7G513.7"; ID "mikado.7G513.7.CDS29";
7	Mikado_loci	CDS	21449377	21449553	.	-	0	gene_id "ENSSTUG00000027292"; transcript_id "mikado.7G513.7"; ID "mikado.7G513.7.CDS30";
7	Mikado_loci	CDS	21449950	21450128	.	-	2	gene_id "ENSSTUG00000027292"; transcript_id "mikado.7G513.7"; ID "mikado.7G513.7.CDS31";
7	Mikado_loci	CDS	21451510	21451665	.	-	2	gene_id "ENSSTUG00000027292"; transcript_id "mikado.7G513.7"; ID "mikado.7G513.7.CDS32";
7	Mikado_loci	CDS	21456188	21456320	.	-	0	gene_id "ENSSTUG00000027292"; transcript_id "mikado.7G513.7"; ID "mikado.7G513.7.CDS33";
7	Mikado_loci	CDS	21456417	21456562	.	-	2	gene_id "ENSSTUG00000027292"; transcript_id "mikado.7G513.7"; ID "mikado.7G513.7.CDS34";
7	Mikado_loci	CDS	21462401	21462783	.	-	1	gene_id "ENSSTUG00000027292"; transcript_id "mikado.7G513.7"; ID "mikado.7G513.7.CDS35";
7	Mikado_loci	CDS	21462965	21463102	.	-	1	gene_id "ENSSTUG00000027292"; transcript_id "mikado.7G513.7"; ID "mikado.7G513.7.CDS36";
7	Mikado_loci	CDS	21463434	21463632	.	-	2	gene_id "ENSSTUG00000027292"; transcript_id "mikado.7G513.7"; ID "mikado.7G513.7.CDS37";
7	Mikado_loci	CDS	21463819	21464046	.	-	2	gene_id "ENSSTUG00000027292"; transcript_id "mikado.7G513.7"; ID "mikado.7G513.7.CDS38";
7	Mikado_loci	CDS	21464280	21464467	.	-	1	gene_id "ENSSTUG00000027292"; transcript_id "mikado.7G513.7"; ID "mikado.7G513.7.CDS39";
7	Mikado_loci	CDS	21464603	21464832	.	-	0	gene_id "ENSSTUG00000027292"; transcript_id "mikado.7G513.7"; ID "mikado.7G513.7.CDS40";
7	Mikado_loci	five_prime_utr	21464833	21465042	.	-	.	gene_id "ENSSTUG00000027292"; transcript_id "mikado.7G513.7"; ID "mikado.7G513.7.five_prime_UTR1";
7	Mikado_loci	three_prime_utr	21373346	21373522	.	-	.	gene_id "ENSSTUG00000027292"; transcript_id "mikado.7G513.7"; ID "mikado.7G513.7.three_prime_UTR1";
7	Mikado_loci	transcript	22362621	22383735	19	+	.	gene_id "ENSSTUG00000031873"; transcript_id "mikado.7G525.2"; ID "mikado.7G525.2";
7	Mikado_loci	exon	22362621	22363054	.	+	.	gene_id "ENSSTUG00000031873"; transcript_id "mikado.7G525.2"; ID "mikado.7G525.2.exon1";
7	Mikado_loci	exon	22364648	22364763	.	+	.	gene_id "ENSSTUG00000031873"; transcript_id "mikado.7G525.2"; ID "mikado.7G525.2.exon2";
7	Mikado_loci	exon	22365988	22366088	.	+	.	gene_id "ENSSTUG00000031873"; transcript_id "mikado.7G525.2"; ID "mikado.7G525.2.exon3";
7	Mikado_loci	exon	22368807	22369066	.	+	.	gene_id "ENSSTUG00000031873"; transcript_id "mikado.7G525.2"; ID "mikado.7G525.2.exon4";
7	Mikado_loci	exon	22369445	22369512	.	+	.	gene_id "ENSSTUG00000031873"; transcript_id "mikado.7G525.2"; ID "mikado.7G525.2.exon5";
7	Mikado_loci	exon	22369786	22369973	.	+	.	gene_id "ENSSTUG00000031873"; transcript_id "mikado.7G525.2"; ID "mikado.7G525.2.exon6";
7	Mikado_loci	exon	22379356	22379907	.	+	.	gene_id "ENSSTUG00000031873"; transcript_id "mikado.7G525.2"; ID "mikado.7G525.2.exon7";
7	Mikado_loci	exon	22380593	22383735	.	+	.	gene_id "ENSSTUG00000031873"; transcript_id "mikado.7G525.2"; ID "mikado.7G525.2.exon8";
7	Mikado_loci	CDS	22364648	22364763	.	+	0	gene_id "ENSSTUG00000031873"; transcript_id "mikado.7G525.2"; ID "mikado.7G525.2.CDS1";
7	Mikado_loci	CDS	22365988	22366088	.	+	1	gene_id "ENSSTUG00000031873"; transcript_id "mikado.7G525.2"; ID "mikado.7G525.2.CDS2";
7	Mikado_loci	CDS	22368807	22369066	.	+	2	gene_id "ENSSTUG00000031873"; transcript_id "mikado.7G525.2"; ID "mikado.7G525.2.CDS3";
7	Mikado_loci	CDS	22369445	22369512	.	+	0	gene_id "ENSSTUG00000031873"; transcript_id "mikado.7G525.2"; ID "mikado.7G525.2.CDS4";
7	Mikado_loci	CDS	22369786	22369973	.	+	1	gene_id "ENSSTUG00000031873"; transcript_id "mikado.7G525.2"; ID "mikado.7G525.2.CDS5";
7	Mikado_loci	CDS	22379356	22379907	.	+	2	gene_id "ENSSTUG00000031873"; transcript_id "mikado.7G525.2"; ID "mikado.7G525.2.CDS6";
7	Mikado_loci	CDS	22380593	22382754	.	+	2	gene_id "ENSSTUG00000031873"; transcript_id "mikado.7G525.2"; ID "mikado.7G525.2.CDS7";
7	Mikado_loci	five_prime_utr	22362621	22363054	.	+	.	gene_id "ENSSTUG00000031873"; transcript_id "mikado.7G525.2"; ID "mikado.7G525.2.five_prime_UTR1";
7	Mikado_loci	three_prime_utr	22382755	22383735	.	+	.	gene_id "ENSSTUG00000031873"; transcript_id "mikado.7G525.2"; ID "mikado.7G525.2.three_prime_UTR1";
7	Mikado_loci	transcript	22362621	22383735	9	+	.	gene_id "ENSSTUG00000031873"; transcript_id "mikado.7G525.3"; ID "mikado.7G525.3";
7	Mikado_loci	exon	22362621	22363054	.	+	.	gene_id "ENSSTUG00000031873"; transcript_id "mikado.7G525.3"; ID "mikado.7G525.3.exon1";
7	Mikado_loci	exon	22364648	22364763	.	+	.	gene_id "ENSSTUG00000031873"; transcript_id "mikado.7G525.3"; ID "mikado.7G525.3.exon2";
7	Mikado_loci	exon	22365988	22366088	.	+	.	gene_id "ENSSTUG00000031873"; transcript_id "mikado.7G525.3"; ID "mikado.7G525.3.exon3";
7	Mikado_loci	exon	22368807	22369066	.	+	.	gene_id "ENSSTUG00000031873"; transcript_id "mikado.7G525.3"; ID "mikado.7G525.3.exon4";
7	Mikado_loci	exon	22369445	22369512	.	+	.	gene_id "ENSSTUG00000031873"; transcript_id "mikado.7G525.3"; ID "mikado.7G525.3.exon5";
7	Mikado_loci	exon	22369786	22369973	.	+	.	gene_id "ENSSTUG00000031873"; transcript_id "mikado.7G525.3"; ID "mikado.7G525.3.exon6";
7	Mikado_loci	exon	22380593	22383735	.	+	.	gene_id "ENSSTUG00000031873"; transcript_id "mikado.7G525.3"; ID "mikado.7G525.3.exon7";
7	Mikado_loci	CDS	22364648	22364763	.	+	0	gene_id "ENSSTUG00000031873"; transcript_id "mikado.7G525.3"; ID "mikado.7G525.3.CDS1";
7	Mikado_loci	CDS	22365988	22366088	.	+	1	gene_id "ENSSTUG00000031873"; transcript_id "mikado.7G525.3"; ID "mikado.7G525.3.CDS2";
7	Mikado_loci	CDS	22368807	22369066	.	+	2	gene_id "ENSSTUG00000031873"; transcript_id "mikado.7G525.3"; ID "mikado.7G525.3.CDS3";
7	Mikado_loci	CDS	22369445	22369512	.	+	0	gene_id "ENSSTUG00000031873"; transcript_id "mikado.7G525.3"; ID "mikado.7G525.3.CDS4";
7	Mikado_loci	CDS	22369786	22369973	.	+	1	gene_id "ENSSTUG00000031873"; transcript_id "mikado.7G525.3"; ID "mikado.7G525.3.CDS5";
7	Mikado_loci	CDS	22380593	22382754	.	+	2	gene_id "ENSSTUG00000031873"; transcript_id "mikado.7G525.3"; ID "mikado.7G525.3.CDS6";
7	Mikado_loci	five_prime_utr	22362621	22363054	.	+	.	gene_id "ENSSTUG00000031873"; transcript_id "mikado.7G525.3"; ID "mikado.7G525.3.five_prime_UTR1";
7	Mikado_loci	three_prime_utr	22382755	22383735	.	+	.	gene_id "ENSSTUG00000031873"; transcript_id "mikado.7G525.3"; ID "mikado.7G525.3.three_prime_UTR1";
7	Mikado_loci	transcript	22423872	22431873	11	+	.	gene_id "ENSSTUG00000031898"; transcript_id "mikado.7G527.2"; ID "mikado.7G527.2";
7	Mikado_loci	exon	22423872	22424196	.	+	.	gene_id "ENSSTUG00000031898"; transcript_id "mikado.7G527.2"; ID "mikado.7G527.2.exon1";
7	Mikado_loci	exon	22425897	22426122	.	+	.	gene_id "ENSSTUG00000031898"; transcript_id "mikado.7G527.2"; ID "mikado.7G527.2.exon2";
7	Mikado_loci	exon	22426277	22426502	.	+	.	gene_id "ENSSTUG00000031898"; transcript_id "mikado.7G527.2"; ID "mikado.7G527.2.exon3";
7	Mikado_loci	exon	22427580	22427642	.	+	.	gene_id "ENSSTUG00000031898"; transcript_id "mikado.7G527.2"; ID "mikado.7G527.2.exon4";
7	Mikado_loci	exon	22427870	22427990	.	+	.	gene_id "ENSSTUG00000031898"; transcript_id "mikado.7G527.2"; ID "mikado.7G527.2.exon5";
7	Mikado_loci	exon	22428176	22428372	.	+	.	gene_id "ENSSTUG00000031898"; transcript_id "mikado.7G527.2"; ID "mikado.7G527.2.exon6";
7	Mikado_loci	exon	22428486	22428584	.	+	.	gene_id "ENSSTUG00000031898"; transcript_id "mikado.7G527.2"; ID "mikado.7G527.2.exon7";
7	Mikado_loci	exon	22428823	22431873	.	+	.	gene_id "ENSSTUG00000031898"; transcript_id "mikado.7G527.2"; ID "mikado.7G527.2.exon8";
7	Mikado_loci	CDS	22425911	22426122	.	+	0	gene_id "ENSSTUG00000031898"; transcript_id "mikado.7G527.2"; ID "mikado.7G527.2.CDS1";
7	Mikado_loci	CDS	22426277	22426502	.	+	1	gene_id "ENSSTUG00000031898"; transcript_id "mikado.7G527.2"; ID "mikado.7G527.2.CDS2";
7	Mikado_loci	CDS	22427580	22427642	.	+	0	gene_id "ENSSTUG00000031898"; transcript_id "mikado.7G527.2"; ID "mikado.7G527.2.CDS3";
7	Mikado_loci	CDS	22427870	22427990	.	+	0	gene_id "ENSSTUG00000031898"; transcript_id "mikado.7G527.2"; ID "mikado.7G527.2.CDS4";
7	Mikado_loci	CDS	22428176	22428372	.	+	2	gene_id "ENSSTUG00000031898"; transcript_id "mikado.7G527.2"; ID "mikado.7G527.2.CDS5";
7	Mikado_loci	CDS	22428486	22428584	.	+	0	gene_id "ENSSTUG00000031898"; transcript_id "mikado.7G527.2"; ID "mikado.7G527.2.CDS6";
7	Mikado_loci	CDS	22428823	22429389	.	+	0	gene_id "ENSSTUG00000031898"; transcript_id "mikado.7G527.2"; ID "mikado.7G527.2.CDS7";
7	Mikado_loci	five_prime_utr	22423872	22424196	.	+	.	gene_id "ENSSTUG00000031898"; transcript_id "mikado.7G527.2"; ID "mikado.7G527.2.five_prime_UTR1";
7	Mikado_loci	five_prime_utr	22425897	22425910	.	+	.	gene_id "ENSSTUG00000031898"; transcript_id "mikado.7G527.2"; ID "mikado.7G527.2.five_prime_UTR2";
7	Mikado_loci	three_prime_utr	22429390	22431873	.	+	.	gene_id "ENSSTUG00000031898"; transcript_id "mikado.7G527.2"; ID "mikado.7G527.2.three_prime_UTR1";
7	Mikado_loci	transcript	22994767	23011790	16	+	.	gene_id "ENSSTUG00000039660"; transcript_id "mikado.7G532.2"; ID "mikado.7G532.2";
7	Mikado_loci	exon	22994767	22995405	.	+	.	gene_id "ENSSTUG00000039660"; transcript_id "mikado.7G532.2"; ID "mikado.7G532.2.exon1";
7	Mikado_loci	exon	23007079	23007770	.	+	.	gene_id "ENSSTUG00000039660"; transcript_id "mikado.7G532.2"; ID "mikado.7G532.2.exon2";
7	Mikado_loci	exon	23007908	23008035	.	+	.	gene_id "ENSSTUG00000039660"; transcript_id "mikado.7G532.2"; ID "mikado.7G532.2.exon3";
7	Mikado_loci	exon	23009376	23011790	.	+	.	gene_id "ENSSTUG00000039660"; transcript_id "mikado.7G532.2"; ID "mikado.7G532.2.exon4";
7	Mikado_loci	CDS	23007134	23007770	.	+	0	gene_id "ENSSTUG00000039660"; transcript_id "mikado.7G532.2"; ID "mikado.7G532.2.CDS1";
7	Mikado_loci	CDS	23007908	23008035	.	+	2	gene_id "ENSSTUG00000039660"; transcript_id "mikado.7G532.2"; ID "mikado.7G532.2.CDS2";
7	Mikado_loci	CDS	23009376	23009567	.	+	0	gene_id "ENSSTUG00000039660"; transcript_id "mikado.7G532.2"; ID "mikado.7G532.2.CDS3";
7	Mikado_loci	five_prime_utr	22994767	22995405	.	+	.	gene_id "ENSSTUG00000039660"; transcript_id "mikado.7G532.2"; ID "mikado.7G532.2.five_prime_UTR1";
7	Mikado_loci	five_prime_utr	23007079	23007133	.	+	.	gene_id "ENSSTUG00000039660"; transcript_id "mikado.7G532.2"; ID "mikado.7G532.2.five_prime_UTR2";
7	Mikado_loci	three_prime_utr	23009568	23011790	.	+	.	gene_id "ENSSTUG00000039660"; transcript_id "mikado.7G532.2"; ID "mikado.7G532.2.three_prime_UTR1";
7	Mikado_loci	transcript	23006236	23011790	13	+	.	gene_id "ENSSTUG00000039660"; transcript_id "mikado.7G532.3"; ID "mikado.7G532.3";
7	Mikado_loci	exon	23006236	23007770	.	+	.	gene_id "ENSSTUG00000039660"; transcript_id "mikado.7G532.3"; ID "mikado.7G532.3.exon1";
7	Mikado_loci	exon	23007908	23008035	.	+	.	gene_id "ENSSTUG00000039660"; transcript_id "mikado.7G532.3"; ID "mikado.7G532.3.exon2";
7	Mikado_loci	exon	23009376	23011790	.	+	.	gene_id "ENSSTUG00000039660"; transcript_id "mikado.7G532.3"; ID "mikado.7G532.3.exon3";
7	Mikado_loci	CDS	23007056	23007770	.	+	0	gene_id "ENSSTUG00000039660"; transcript_id "mikado.7G532.3"; ID "mikado.7G532.3.CDS1";
7	Mikado_loci	CDS	23007908	23008035	.	+	2	gene_id "ENSSTUG00000039660"; transcript_id "mikado.7G532.3"; ID "mikado.7G532.3.CDS2";
7	Mikado_loci	CDS	23009376	23009567	.	+	0	gene_id "ENSSTUG00000039660"; transcript_id "mikado.7G532.3"; ID "mikado.7G532.3.CDS3";
7	Mikado_loci	five_prime_utr	23006236	23007055	.	+	.	gene_id "ENSSTUG00000039660"; transcript_id "mikado.7G532.3"; ID "mikado.7G532.3.five_prime_UTR1";
7	Mikado_loci	three_prime_utr	23009568	23011790	.	+	.	gene_id "ENSSTUG00000039660"; transcript_id "mikado.7G532.3"; ID "mikado.7G532.3.three_prime_UTR1";
7	Mikado_loci	transcript	22146938	22235733	19	-	.	gene_id "ENSSTUG00000030390"; transcript_id "mikado.7G536.7"; ID "mikado.7G536.7";
7	Mikado_loci	exon	22146938	22149512	.	-	.	gene_id "ENSSTUG00000030390"; transcript_id "mikado.7G536.7"; ID "mikado.7G536.7.exon1";
7	Mikado_loci	exon	22150193	22150292	.	-	.	gene_id "ENSSTUG00000030390"; transcript_id "mikado.7G536.7"; ID "mikado.7G536.7.exon2";
7	Mikado_loci	exon	22150530	22150566	.	-	.	gene_id "ENSSTUG00000030390"; transcript_id "mikado.7G536.7"; ID "mikado.7G536.7.exon3";
7	Mikado_loci	exon	22150860	22150980	.	-	.	gene_id "ENSSTUG00000030390"; transcript_id "mikado.7G536.7"; ID "mikado.7G536.7.exon4";
7	Mikado_loci	exon	22151206	22151249	.	-	.	gene_id "ENSSTUG00000030390"; transcript_id "mikado.7G536.7"; ID "mikado.7G536.7.exon5";
7	Mikado_loci	exon	22151454	22151488	.	-	.	gene_id "ENSSTUG00000030390"; transcript_id "mikado.7G536.7"; ID "mikado.7G536.7.exon6";
7	Mikado_loci	exon	22151619	22151687	.	-	.	gene_id "ENSSTUG00000030390"; transcript_id "mikado.7G536.7"; ID "mikado.7G536.7.exon7";
7	Mikado_loci	exon	22152890	22152994	.	-	.	gene_id "ENSSTUG00000030390"; transcript_id "mikado.7G536.7"; ID "mikado.7G536.7.exon8";
7	Mikado_loci	exon	22153619	22153818	.	-	.	gene_id "ENSSTUG00000030390"; transcript_id "mikado.7G536.7"; ID "mikado.7G536.7.exon9";
7	Mikado_loci	exon	22155847	22155887	.	-	.	gene_id "ENSSTUG00000030390"; transcript_id "mikado.7G536.7"; ID "mikado.7G536.7.exon10";
7	Mikado_loci	exon	22156048	22156117	.	-	.	gene_id "ENSSTUG00000030390"; transcript_id "mikado.7G536.7"; ID "mikado.7G536.7.exon11";
7	Mikado_loci	exon	22159547	22159638	.	-	.	gene_id "ENSSTUG00000030390"; transcript_id "mikado.7G536.7"; ID "mikado.7G536.7.exon12";
7	Mikado_loci	exon	22163315	22163415	.	-	.	gene_id "ENSSTUG00000030390"; transcript_id "mikado.7G536.7"; ID "mikado.7G536.7.exon13";
7	Mikado_loci	exon	22163811	22164010	.	-	.	gene_id "ENSSTUG00000030390"; transcript_id "mikado.7G536.7"; ID "mikado.7G536.7.exon14";
7	Mikado_loci	exon	22164295	22164406	.	-	.	gene_id "ENSSTUG00000030390"; transcript_id "mikado.7G536.7"; ID "mikado.7G536.7.exon15";
7	Mikado_loci	exon	22166598	22166671	.	-	.	gene_id "ENSSTUG00000030390"; transcript_id "mikado.7G536.7"; ID "mikado.7G536.7.exon16";
7	Mikado_loci	exon	22166901	22166963	.	-	.	gene_id "ENSSTUG00000030390"; transcript_id "mikado.7G536.7"; ID "mikado.7G536.7.exon17";
7	Mikado_loci	exon	22167198	22167253	.	-	.	gene_id "ENSSTUG00000030390"; transcript_id "mikado.7G536.7"; ID "mikado.7G536.7.exon18";
7	Mikado_loci	exon	22167360	22167438	.	-	.	gene_id "ENSSTUG00000030390"; transcript_id "mikado.7G536.7"; ID "mikado.7G536.7.exon19";
7	Mikado_loci	exon	22169405	22169545	.	-	.	gene_id "ENSSTUG00000030390"; transcript_id "mikado.7G536.7"; ID "mikado.7G536.7.exon20";
7	Mikado_loci	exon	22170103	22170216	.	-	.	gene_id "ENSSTUG00000030390"; transcript_id "mikado.7G536.7"; ID "mikado.7G536.7.exon21";
7	Mikado_loci	exon	22170400	22170460	.	-	.	gene_id "ENSSTUG00000030390"; transcript_id "mikado.7G536.7"; ID "mikado.7G536.7.exon22";
7	Mikado_loci	exon	22170586	22170668	.	-	.	gene_id "ENSSTUG00000030390"; transcript_id "mikado.7G536.7"; ID "mikado.7G536.7.exon23";
7	Mikado_loci	exon	22173070	22173165	.	-	.	gene_id "ENSSTUG00000030390"; transcript_id "mikado.7G536.7"; ID "mikado.7G536.7.exon24";
7	Mikado_loci	exon	22173300	22173371	.	-	.	gene_id "ENSSTUG00000030390"; transcript_id "mikado.7G536.7"; ID "mikado.7G536.7.exon25";
7	Mikado_loci	exon	22173458	22173574	.	-	.	gene_id "ENSSTUG00000030390"; transcript_id "mikado.7G536.7"; ID "mikado.7G536.7.exon26";
7	Mikado_loci	exon	22173920	22173991	.	-	.	gene_id "ENSSTUG00000030390"; transcript_id "mikado.7G536.7"; ID "mikado.7G536.7.exon27";
7	Mikado_loci	exon	22178464	22178532	.	-	.	gene_id "ENSSTUG00000030390"; transcript_id "mikado.7G536.7"; ID "mikado.7G536.7.exon28";
7	Mikado_loci	exon	22178700	22178756	.	-	.	gene_id "ENSSTUG00000030390"; transcript_id "mikado.7G536.7"; ID "mikado.7G536.7.exon29";
7	Mikado_loci	exon	22178854	22178931	.	-	.	gene_id "ENSSTUG00000030390"; transcript_id "mikado.7G536.7"; ID "mikado.7G536.7.exon30";
7	Mikado_loci	exon	22181929	22182024	.	-	.	gene_id "ENSSTUG00000030390"; transcript_id "mikado.7G536.7"; ID "mikado.7G536.7.exon31";
7	Mikado_loci	exon	22182369	22182477	.	-	.	gene_id "ENSSTUG00000030390"; transcript_id "mikado.7G536.7"; ID "mikado.7G536.7.exon32";
7	Mikado_loci	exon	22234822	22235733	.	-	.	gene_id "ENSSTUG00000030390"; transcript_id "mikado.7G536.7"; ID "mikado.7G536.7.exon33";
7	Mikado_loci	CDS	22149396	22149512	.	-	0	gene_id "ENSSTUG00000030390"; transcript_id "mikado.7G536.7"; ID "mikado.7G536.7.CDS1";
7	Mikado_loci	CDS	22150193	22150292	.	-	1	gene_id "ENSSTUG00000030390"; transcript_id "mikado.7G536.7"; ID "mikado.7G536.7.CDS2";
7	Mikado_loci	CDS	22150530	22150566	.	-	2	gene_id "ENSSTUG00000030390"; transcript_id "mikado.7G536.7"; ID "mikado.7G536.7.CDS3";
7	Mikado_loci	CDS	22150860	22150980	.	-	0	gene_id "ENSSTUG00000030390"; transcript_id "mikado.7G536.7"; ID "mikado.7G536.7.CDS4";
7	Mikado_loci	CDS	22151206	22151249	.	-	2	gene_id "ENSSTUG00000030390"; transcript_id "mikado.7G536.7"; ID "mikado.7G536.7.CDS5";
7	Mikado_loci	CDS	22151454	22151488	.	-	1	gene_id "ENSSTUG00000030390"; transcript_id "mikado.7G536.7"; ID "mikado.7G536.7.CDS6";
7	Mikado_loci	CDS	22151619	22151687	.	-	1	gene_id "ENSSTUG00000030390"; transcript_id "mikado.7G536.7"; ID "mikado.7G536.7.CDS7";
7	Mikado_loci	CDS	22152890	22152994	.	-	1	gene_id "ENSSTUG00000030390"; transcript_id "mikado.7G536.7"; ID "mikado.7G536.7.CDS8";
7	Mikado_loci	CDS	22153619	22153818	.	-	0	gene_id "ENSSTUG00000030390"; transcript_id "mikado.7G536.7"; ID "mikado.7G536.7.CDS9";
7	Mikado_loci	CDS	22155847	22155887	.	-	2	gene_id "ENSSTUG00000030390"; transcript_id "mikado.7G536.7"; ID "mikado.7G536.7.CDS10";
7	Mikado_loci	CDS	22156048	22156117	.	-	0	gene_id "ENSSTUG00000030390"; transcript_id "mikado.7G536.7"; ID "mikado.7G536.7.CDS11";
7	Mikado_loci	CDS	22159547	22159638	.	-	2	gene_id "ENSSTUG00000030390"; transcript_id "mikado.7G536.7"; ID "mikado.7G536.7.CDS12";
7	Mikado_loci	CDS	22163315	22163415	.	-	1	gene_id "ENSSTUG00000030390"; transcript_id "mikado.7G536.7"; ID "mikado.7G536.7.CDS13";
7	Mikado_loci	CDS	22163811	22164010	.	-	0	gene_id "ENSSTUG00000030390"; transcript_id "mikado.7G536.7"; ID "mikado.7G536.7.CDS14";
7	Mikado_loci	CDS	22164295	22164406	.	-	1	gene_id "ENSSTUG00000030390"; transcript_id "mikado.7G536.7"; ID "mikado.7G536.7.CDS15";
7	Mikado_loci	CDS	22166598	22166671	.	-	0	gene_id "ENSSTUG00000030390"; transcript_id "mikado.7G536.7"; ID "mikado.7G536.7.CDS16";
7	Mikado_loci	CDS	22166901	22166963	.	-	0	gene_id "ENSSTUG00000030390"; transcript_id "mikado.7G536.7"; ID "mikado.7G536.7.CDS17";
7	Mikado_loci	CDS	22167198	22167253	.	-	2	gene_id "ENSSTUG00000030390"; transcript_id "mikado.7G536.7"; ID "mikado.7G536.7.CDS18";
7	Mikado_loci	CDS	22167360	22167438	.	-	0	gene_id "ENSSTUG00000030390"; transcript_id "mikado.7G536.7"; ID "mikado.7G536.7.CDS19";
7	Mikado_loci	CDS	22169405	22169545	.	-	0	gene_id "ENSSTUG00000030390"; transcript_id "mikado.7G536.7"; ID "mikado.7G536.7.CDS20";
7	Mikado_loci	CDS	22170103	22170216	.	-	0	gene_id "ENSSTUG00000030390"; transcript_id "mikado.7G536.7"; ID "mikado.7G536.7.CDS21";
7	Mikado_loci	CDS	22170400	22170460	.	-	1	gene_id "ENSSTUG00000030390"; transcript_id "mikado.7G536.7"; ID "mikado.7G536.7.CDS22";
7	Mikado_loci	CDS	22170586	22170668	.	-	0	gene_id "ENSSTUG00000030390"; transcript_id "mikado.7G536.7"; ID "mikado.7G536.7.CDS23";
7	Mikado_loci	CDS	22173070	22173165	.	-	0	gene_id "ENSSTUG00000030390"; transcript_id "mikado.7G536.7"; ID "mikado.7G536.7.CDS24";
7	Mikado_loci	CDS	22173300	22173371	.	-	0	gene_id "ENSSTUG00000030390"; transcript_id "mikado.7G536.7"; ID "mikado.7G536.7.CDS25";
7	Mikado_loci	CDS	22173458	22173574	.	-	0	gene_id "ENSSTUG00000030390"; transcript_id "mikado.7G536.7"; ID "mikado.7G536.7.CDS26";
7	Mikado_loci	CDS	22173920	22173991	.	-	0	gene_id "ENSSTUG00000030390"; transcript_id "mikado.7G536.7"; ID "mikado.7G536.7.CDS27";
7	Mikado_loci	CDS	22178464	22178532	.	-	0	gene_id "ENSSTUG00000030390"; transcript_id "mikado.7G536.7"; ID "mikado.7G536.7.CDS28";
7	Mikado_loci	CDS	22178700	22178756	.	-	0	gene_id "ENSSTUG00000030390"; transcript_id "mikado.7G536.7"; ID "mikado.7G536.7.CDS29";
7	Mikado_loci	CDS	22178854	22178931	.	-	0	gene_id "ENSSTUG00000030390"; transcript_id "mikado.7G536.7"; ID "mikado.7G536.7.CDS30";
7	Mikado_loci	CDS	22181929	22182024	.	-	0	gene_id "ENSSTUG00000030390"; transcript_id "mikado.7G536.7"; ID "mikado.7G536.7.CDS31";
7	Mikado_loci	CDS	22182369	22182477	.	-	1	gene_id "ENSSTUG00000030390"; transcript_id "mikado.7G536.7"; ID "mikado.7G536.7.CDS32";
7	Mikado_loci	CDS	22234822	22235030	.	-	0	gene_id "ENSSTUG00000030390"; transcript_id "mikado.7G536.7"; ID "mikado.7G536.7.CDS33";
7	Mikado_loci	five_prime_utr	22235031	22235733	.	-	.	gene_id "ENSSTUG00000030390"; transcript_id "mikado.7G536.7"; ID "mikado.7G536.7.five_prime_UTR1";
7	Mikado_loci	three_prime_utr	22146938	22149395	.	-	.	gene_id "ENSSTUG00000030390"; transcript_id "mikado.7G536.7"; ID "mikado.7G536.7.three_prime_UTR1";
7	Mikado_loci	transcript	22146938	22235733	13	-	.	gene_id "ENSSTUG00000030390"; transcript_id "mikado.7G536.8"; ID "mikado.7G536.8";
7	Mikado_loci	exon	22146938	22149512	.	-	.	gene_id "ENSSTUG00000030390"; transcript_id "mikado.7G536.8"; ID "mikado.7G536.8.exon1";
7	Mikado_loci	exon	22150193	22150292	.	-	.	gene_id "ENSSTUG00000030390"; transcript_id "mikado.7G536.8"; ID "mikado.7G536.8.exon2";
7	Mikado_loci	exon	22150530	22150566	.	-	.	gene_id "ENSSTUG00000030390"; transcript_id "mikado.7G536.8"; ID "mikado.7G536.8.exon3";
7	Mikado_loci	exon	22150860	22150980	.	-	.	gene_id "ENSSTUG00000030390"; transcript_id "mikado.7G536.8"; ID "mikado.7G536.8.exon4";
7	Mikado_loci	exon	22151206	22151249	.	-	.	gene_id "ENSSTUG00000030390"; transcript_id "mikado.7G536.8"; ID "mikado.7G536.8.exon5";
7	Mikado_loci	exon	22151454	22151488	.	-	.	gene_id "ENSSTUG00000030390"; transcript_id "mikado.7G536.8"; ID "mikado.7G536.8.exon6";
7	Mikado_loci	exon	22152890	22152994	.	-	.	gene_id "ENSSTUG00000030390"; transcript_id "mikado.7G536.8"; ID "mikado.7G536.8.exon7";
7	Mikado_loci	exon	22153619	22153818	.	-	.	gene_id "ENSSTUG00000030390"; transcript_id "mikado.7G536.8"; ID "mikado.7G536.8.exon8";
7	Mikado_loci	exon	22155847	22155887	.	-	.	gene_id "ENSSTUG00000030390"; transcript_id "mikado.7G536.8"; ID "mikado.7G536.8.exon9";
7	Mikado_loci	exon	22156048	22156117	.	-	.	gene_id "ENSSTUG00000030390"; transcript_id "mikado.7G536.8"; ID "mikado.7G536.8.exon10";
7	Mikado_loci	exon	22159547	22159638	.	-	.	gene_id "ENSSTUG00000030390"; transcript_id "mikado.7G536.8"; ID "mikado.7G536.8.exon11";
7	Mikado_loci	exon	22163315	22163415	.	-	.	gene_id "ENSSTUG00000030390"; transcript_id "mikado.7G536.8"; ID "mikado.7G536.8.exon12";
7	Mikado_loci	exon	22163811	22164010	.	-	.	gene_id "ENSSTUG00000030390"; transcript_id "mikado.7G536.8"; ID "mikado.7G536.8.exon13";
7	Mikado_loci	exon	22164295	22164406	.	-	.	gene_id "ENSSTUG00000030390"; transcript_id "mikado.7G536.8"; ID "mikado.7G536.8.exon14";
7	Mikado_loci	exon	22166598	22166671	.	-	.	gene_id "ENSSTUG00000030390"; transcript_id "mikado.7G536.8"; ID "mikado.7G536.8.exon15";
7	Mikado_loci	exon	22166901	22166963	.	-	.	gene_id "ENSSTUG00000030390"; transcript_id "mikado.7G536.8"; ID "mikado.7G536.8.exon16";
7	Mikado_loci	exon	22167198	22167253	.	-	.	gene_id "ENSSTUG00000030390"; transcript_id "mikado.7G536.8"; ID "mikado.7G536.8.exon17";
7	Mikado_loci	exon	22167360	22167438	.	-	.	gene_id "ENSSTUG00000030390"; transcript_id "mikado.7G536.8"; ID "mikado.7G536.8.exon18";
7	Mikado_loci	exon	22169405	22169545	.	-	.	gene_id "ENSSTUG00000030390"; transcript_id "mikado.7G536.8"; ID "mikado.7G536.8.exon19";
7	Mikado_loci	exon	22170103	22170216	.	-	.	gene_id "ENSSTUG00000030390"; transcript_id "mikado.7G536.8"; ID "mikado.7G536.8.exon20";
7	Mikado_loci	exon	22170400	22170460	.	-	.	gene_id "ENSSTUG00000030390"; transcript_id "mikado.7G536.8"; ID "mikado.7G536.8.exon21";
7	Mikado_loci	exon	22170586	22170668	.	-	.	gene_id "ENSSTUG00000030390"; transcript_id "mikado.7G536.8"; ID "mikado.7G536.8.exon22";
7	Mikado_loci	exon	22173070	22173165	.	-	.	gene_id "ENSSTUG00000030390"; transcript_id "mikado.7G536.8"; ID "mikado.7G536.8.exon23";
7	Mikado_loci	exon	22173300	22173371	.	-	.	gene_id "ENSSTUG00000030390"; transcript_id "mikado.7G536.8"; ID "mikado.7G536.8.exon24";
7	Mikado_loci	exon	22173458	22173574	.	-	.	gene_id "ENSSTUG00000030390"; transcript_id "mikado.7G536.8"; ID "mikado.7G536.8.exon25";
7	Mikado_loci	exon	22173920	22173991	.	-	.	gene_id "ENSSTUG00000030390"; transcript_id "mikado.7G536.8"; ID "mikado.7G536.8.exon26";
7	Mikado_loci	exon	22178464	22178532	.	-	.	gene_id "ENSSTUG00000030390"; transcript_id "mikado.7G536.8"; ID "mikado.7G536.8.exon27";
7	Mikado_loci	exon	22178700	22178756	.	-	.	gene_id "ENSSTUG00000030390"; transcript_id "mikado.7G536.8"; ID "mikado.7G536.8.exon28";
7	Mikado_loci	exon	22178854	22178931	.	-	.	gene_id "ENSSTUG00000030390"; transcript_id "mikado.7G536.8"; ID "mikado.7G536.8.exon29";
7	Mikado_loci	exon	22181929	22182024	.	-	.	gene_id "ENSSTUG00000030390"; transcript_id "mikado.7G536.8"; ID "mikado.7G536.8.exon30";
7	Mikado_loci	exon	22182369	22182477	.	-	.	gene_id "ENSSTUG00000030390"; transcript_id "mikado.7G536.8"; ID "mikado.7G536.8.exon31";
7	Mikado_loci	exon	22234822	22235733	.	-	.	gene_id "ENSSTUG00000030390"; transcript_id "mikado.7G536.8"; ID "mikado.7G536.8.exon32";
7	Mikado_loci	CDS	22149396	22149512	.	-	0	gene_id "ENSSTUG00000030390"; transcript_id "mikado.7G536.8"; ID "mikado.7G536.8.CDS1";
7	Mikado_loci	CDS	22150193	22150292	.	-	1	gene_id "ENSSTUG00000030390"; transcript_id "mikado.7G536.8"; ID "mikado.7G536.8.CDS2";
7	Mikado_loci	CDS	22150530	22150566	.	-	2	gene_id "ENSSTUG00000030390"; transcript_id "mikado.7G536.8"; ID "mikado.7G536.8.CDS3";
7	Mikado_loci	CDS	22150860	22150980	.	-	0	gene_id "ENSSTUG00000030390"; transcript_id "mikado.7G536.8"; ID "mikado.7G536.8.CDS4";
7	Mikado_loci	CDS	22151206	22151249	.	-	2	gene_id "ENSSTUG00000030390"; transcript_id "mikado.7G536.8"; ID "mikado.7G536.8.CDS5";
7	Mikado_loci	CDS	22151454	22151488	.	-	1	gene_id "ENSSTUG00000030390"; transcript_id "mikado.7G536.8"; ID "mikado.7G536.8.CDS6";
7	Mikado_loci	CDS	22152890	22152994	.	-	1	gene_id "ENSSTUG00000030390"; transcript_id "mikado.7G536.8"; ID "mikado.7G536.8.CDS7";
7	Mikado_loci	CDS	22153619	22153818	.	-	0	gene_id "ENSSTUG00000030390"; transcript_id "mikado.7G536.8"; ID "mikado.7G536.8.CDS8";
7	Mikado_loci	CDS	22155847	22155887	.	-	2	gene_id "ENSSTUG00000030390"; transcript_id "mikado.7G536.8"; ID "mikado.7G536.8.CDS9";
7	Mikado_loci	CDS	22156048	22156117	.	-	0	gene_id "ENSSTUG00000030390"; transcript_id "mikado.7G536.8"; ID "mikado.7G536.8.CDS10";
7	Mikado_loci	CDS	22159547	22159638	.	-	2	gene_id "ENSSTUG00000030390"; transcript_id "mikado.7G536.8"; ID "mikado.7G536.8.CDS11";
7	Mikado_loci	CDS	22163315	22163415	.	-	1	gene_id "ENSSTUG00000030390"; transcript_id "mikado.7G536.8"; ID "mikado.7G536.8.CDS12";
7	Mikado_loci	CDS	22163811	22164010	.	-	0	gene_id "ENSSTUG00000030390"; transcript_id "mikado.7G536.8"; ID "mikado.7G536.8.CDS13";
7	Mikado_loci	CDS	22164295	22164406	.	-	1	gene_id "ENSSTUG00000030390"; transcript_id "mikado.7G536.8"; ID "mikado.7G536.8.CDS14";
7	Mikado_loci	CDS	22166598	22166671	.	-	0	gene_id "ENSSTUG00000030390"; transcript_id "mikado.7G536.8"; ID "mikado.7G536.8.CDS15";
7	Mikado_loci	CDS	22166901	22166963	.	-	0	gene_id "ENSSTUG00000030390"; transcript_id "mikado.7G536.8"; ID "mikado.7G536.8.CDS16";
7	Mikado_loci	CDS	22167198	22167253	.	-	2	gene_id "ENSSTUG00000030390"; transcript_id "mikado.7G536.8"; ID "mikado.7G536.8.CDS17";
7	Mikado_loci	CDS	22167360	22167438	.	-	0	gene_id "ENSSTUG00000030390"; transcript_id "mikado.7G536.8"; ID "mikado.7G536.8.CDS18";
7	Mikado_loci	CDS	22169405	22169545	.	-	0	gene_id "ENSSTUG00000030390"; transcript_id "mikado.7G536.8"; ID "mikado.7G536.8.CDS19";
7	Mikado_loci	CDS	22170103	22170216	.	-	0	gene_id "ENSSTUG00000030390"; transcript_id "mikado.7G536.8"; ID "mikado.7G536.8.CDS20";
7	Mikado_loci	CDS	22170400	22170460	.	-	1	gene_id "ENSSTUG00000030390"; transcript_id "mikado.7G536.8"; ID "mikado.7G536.8.CDS21";
7	Mikado_loci	CDS	22170586	22170668	.	-	0	gene_id "ENSSTUG00000030390"; transcript_id "mikado.7G536.8"; ID "mikado.7G536.8.CDS22";
7	Mikado_loci	CDS	22173070	22173165	.	-	0	gene_id "ENSSTUG00000030390"; transcript_id "mikado.7G536.8"; ID "mikado.7G536.8.CDS23";
7	Mikado_loci	CDS	22173300	22173371	.	-	0	gene_id "ENSSTUG00000030390"; transcript_id "mikado.7G536.8"; ID "mikado.7G536.8.CDS24";
7	Mikado_loci	CDS	22173458	22173574	.	-	0	gene_id "ENSSTUG00000030390"; transcript_id "mikado.7G536.8"; ID "mikado.7G536.8.CDS25";
7	Mikado_loci	CDS	22173920	22173991	.	-	0	gene_id "ENSSTUG00000030390"; transcript_id "mikado.7G536.8"; ID "mikado.7G536.8.CDS26";
7	Mikado_loci	CDS	22178464	22178532	.	-	0	gene_id "ENSSTUG00000030390"; transcript_id "mikado.7G536.8"; ID "mikado.7G536.8.CDS27";
7	Mikado_loci	CDS	22178700	22178756	.	-	0	gene_id "ENSSTUG00000030390"; transcript_id "mikado.7G536.8"; ID "mikado.7G536.8.CDS28";
7	Mikado_loci	CDS	22178854	22178877	.	-	0	gene_id "ENSSTUG00000030390"; transcript_id "mikado.7G536.8"; ID "mikado.7G536.8.CDS29";
7	Mikado_loci	five_prime_utr	22178878	22178931	.	-	.	gene_id "ENSSTUG00000030390"; transcript_id "mikado.7G536.8"; ID "mikado.7G536.8.five_prime_UTR1";
7	Mikado_loci	five_prime_utr	22181929	22182024	.	-	.	gene_id "ENSSTUG00000030390"; transcript_id "mikado.7G536.8"; ID "mikado.7G536.8.five_prime_UTR2";
7	Mikado_loci	five_prime_utr	22182369	22182477	.	-	.	gene_id "ENSSTUG00000030390"; transcript_id "mikado.7G536.8"; ID "mikado.7G536.8.five_prime_UTR3";
7	Mikado_loci	five_prime_utr	22234822	22235733	.	-	.	gene_id "ENSSTUG00000030390"; transcript_id "mikado.7G536.8"; ID "mikado.7G536.8.five_prime_UTR4";
7	Mikado_loci	three_prime_utr	22146938	22149395	.	-	.	gene_id "ENSSTUG00000030390"; transcript_id "mikado.7G536.8"; ID "mikado.7G536.8.three_prime_UTR1";
7	Mikado_loci	transcript	22392963	22412159	19	-	.	gene_id "ENSSTUG00000031892"; transcript_id "mikado.7G537.2"; ID "mikado.7G537.2";
7	Mikado_loci	exon	22392963	22394047	.	-	.	gene_id "ENSSTUG00000031892"; transcript_id "mikado.7G537.2"; ID "mikado.7G537.2.exon1";
7	Mikado_loci	exon	22400644	22400851	.	-	.	gene_id "ENSSTUG00000031892"; transcript_id "mikado.7G537.2"; ID "mikado.7G537.2.exon2";
7	Mikado_loci	exon	22403496	22403765	.	-	.	gene_id "ENSSTUG00000031892"; transcript_id "mikado.7G537.2"; ID "mikado.7G537.2.exon3";
7	Mikado_loci	exon	22403999	22404238	.	-	.	gene_id "ENSSTUG00000031892"; transcript_id "mikado.7G537.2"; ID "mikado.7G537.2.exon4";
7	Mikado_loci	exon	22404578	22404769	.	-	.	gene_id "ENSSTUG00000031892"; transcript_id "mikado.7G537.2"; ID "mikado.7G537.2.exon5";
7	Mikado_loci	exon	22412009	22412159	.	-	.	gene_id "ENSSTUG00000031892"; transcript_id "mikado.7G537.2"; ID "mikado.7G537.2.exon6";
7	Mikado_loci	CDS	22393596	22394047	.	-	2	gene_id "ENSSTUG00000031892"; transcript_id "mikado.7G537.2"; ID "mikado.7G537.2.CDS1";
7	Mikado_loci	CDS	22400644	22400851	.	-	0	gene_id "ENSSTUG00000031892"; transcript_id "mikado.7G537.2"; ID "mikado.7G537.2.CDS2";
7	Mikado_loci	CDS	22403496	22403765	.	-	0	gene_id "ENSSTUG00000031892"; transcript_id "mikado.7G537.2"; ID "mikado.7G537.2.CDS3";
7	Mikado_loci	CDS	22403999	22404238	.	-	0	gene_id "ENSSTUG00000031892"; transcript_id "mikado.7G537.2"; ID "mikado.7G537.2.CDS4";
7	Mikado_loci	CDS	22404578	22404739	.	-	0	gene_id "ENSSTUG00000031892"; transcript_id "mikado.7G537.2"; ID "mikado.7G537.2.CDS5";
7	Mikado_loci	five_prime_utr	22404740	22404769	.	-	.	gene_id "ENSSTUG00000031892"; transcript_id "mikado.7G537.2"; ID "mikado.7G537.2.five_prime_UTR1";
7	Mikado_loci	five_prime_utr	22412009	22412159	.	-	.	gene_id "ENSSTUG00000031892"; transcript_id "mikado.7G537.2"; ID "mikado.7G537.2.five_prime_UTR2";
7	Mikado_loci	three_prime_utr	22392963	22393595	.	-	.	gene_id "ENSSTUG00000031892"; transcript_id "mikado.7G537.2"; ID "mikado.7G537.2.three_prime_UTR1";
7	Mikado_loci	transcript	22439790	22458107	19	-	.	gene_id "ENSSTUG00000031977"; transcript_id "mikado.7G538.3"; ID "mikado.7G538.3";
7	Mikado_loci	exon	22439790	22440121	.	-	.	gene_id "ENSSTUG00000031977"; transcript_id "mikado.7G538.3"; ID "mikado.7G538.3.exon1";
7	Mikado_loci	exon	22440497	22440686	.	-	.	gene_id "ENSSTUG00000031977"; transcript_id "mikado.7G538.3"; ID "mikado.7G538.3.exon2";
7	Mikado_loci	exon	22442912	22443047	.	-	.	gene_id "ENSSTUG00000031977"; transcript_id "mikado.7G538.3"; ID "mikado.7G538.3.exon3";
7	Mikado_loci	exon	22443206	22443275	.	-	.	gene_id "ENSSTUG00000031977"; transcript_id "mikado.7G538.3"; ID "mikado.7G538.3.exon4";
7	Mikado_loci	exon	22445366	22445537	.	-	.	gene_id "ENSSTUG00000031977"; transcript_id "mikado.7G538.3"; ID "mikado.7G538.3.exon5";
7	Mikado_loci	exon	22445985	22446137	.	-	.	gene_id "ENSSTUG00000031977"; transcript_id "mikado.7G538.3"; ID "mikado.7G538.3.exon6";
7	Mikado_loci	exon	22446246	22446314	.	-	.	gene_id "ENSSTUG00000031977"; transcript_id "mikado.7G538.3"; ID "mikado.7G538.3.exon7";
7	Mikado_loci	exon	22446417	22446471	.	-	.	gene_id "ENSSTUG00000031977"; transcript_id "mikado.7G538.3"; ID "mikado.7G538.3.exon8";
7	Mikado_loci	exon	22452336	22452463	.	-	.	gene_id "ENSSTUG00000031977"; transcript_id "mikado.7G538.3"; ID "mikado.7G538.3.exon9";
7	Mikado_loci	exon	22453755	22453808	.	-	.	gene_id "ENSSTUG00000031977"; transcript_id "mikado.7G538.3"; ID "mikado.7G538.3.exon10";
7	Mikado_loci	exon	22453980	22454052	.	-	.	gene_id "ENSSTUG00000031977"; transcript_id "mikado.7G538.3"; ID "mikado.7G538.3.exon11";
7	Mikado_loci	exon	22454288	22454399	.	-	.	gene_id "ENSSTUG00000031977"; transcript_id "mikado.7G538.3"; ID "mikado.7G538.3.exon12";
7	Mikado_loci	exon	22454532	22454595	.	-	.	gene_id "ENSSTUG00000031977"; transcript_id "mikado.7G538.3"; ID "mikado.7G538.3.exon13";
7	Mikado_loci	exon	22455677	22455756	.	-	.	gene_id "ENSSTUG00000031977"; transcript_id "mikado.7G538.3"; ID "mikado.7G538.3.exon14";
7	Mikado_loci	exon	22457043	22457094	.	-	.	gene_id "ENSSTUG00000031977"; transcript_id "mikado.7G538.3"; ID "mikado.7G538.3.exon15";
7	Mikado_loci	exon	22458025	22458107	.	-	.	gene_id "ENSSTUG00000031977"; transcript_id "mikado.7G538.3"; ID "mikado.7G538.3.exon16";
7	Mikado_loci	CDS	22439970	22440121	.	-	2	gene_id "ENSSTUG00000031977"; transcript_id "mikado.7G538.3"; ID "mikado.7G538.3.CDS1";
7	Mikado_loci	CDS	22440497	22440686	.	-	0	gene_id "ENSSTUG00000031977"; transcript_id "mikado.7G538.3"; ID "mikado.7G538.3.CDS2";
7	Mikado_loci	CDS	22442912	22443047	.	-	1	gene_id "ENSSTUG00000031977"; transcript_id "mikado.7G538.3"; ID "mikado.7G538.3.CDS3";
7	Mikado_loci	CDS	22443206	22443275	.	-	2	gene_id "ENSSTUG00000031977"; transcript_id "mikado.7G538.3"; ID "mikado.7G538.3.CDS4";
7	Mikado_loci	CDS	22445366	22445537	.	-	0	gene_id "ENSSTUG00000031977"; transcript_id "mikado.7G538.3"; ID "mikado.7G538.3.CDS5";
7	Mikado_loci	CDS	22445985	22446137	.	-	0	gene_id "ENSSTUG00000031977"; transcript_id "mikado.7G538.3"; ID "mikado.7G538.3.CDS6";
7	Mikado_loci	CDS	22446246	22446314	.	-	0	gene_id "ENSSTUG00000031977"; transcript_id "mikado.7G538.3"; ID "mikado.7G538.3.CDS7";
7	Mikado_loci	CDS	22446417	22446471	.	-	1	gene_id "ENSSTUG00000031977"; transcript_id "mikado.7G538.3"; ID "mikado.7G538.3.CDS8";
7	Mikado_loci	CDS	22452336	22452463	.	-	0	gene_id "ENSSTUG00000031977"; transcript_id "mikado.7G538.3"; ID "mikado.7G538.3.CDS9";
7	Mikado_loci	CDS	22453755	22453808	.	-	0	gene_id "ENSSTUG00000031977"; transcript_id "mikado.7G538.3"; ID "mikado.7G538.3.CDS10";
7	Mikado_loci	CDS	22453980	22454052	.	-	1	gene_id "ENSSTUG00000031977"; transcript_id "mikado.7G538.3"; ID "mikado.7G538.3.CDS11";
7	Mikado_loci	CDS	22454288	22454399	.	-	2	gene_id "ENSSTUG00000031977"; transcript_id "mikado.7G538.3"; ID "mikado.7G538.3.CDS12";
7	Mikado_loci	CDS	22454532	22454595	.	-	0	gene_id "ENSSTUG00000031977"; transcript_id "mikado.7G538.3"; ID "mikado.7G538.3.CDS13";
7	Mikado_loci	CDS	22455677	22455756	.	-	2	gene_id "ENSSTUG00000031977"; transcript_id "mikado.7G538.3"; ID "mikado.7G538.3.CDS14";
7	Mikado_loci	CDS	22457043	22457094	.	-	0	gene_id "ENSSTUG00000031977"; transcript_id "mikado.7G538.3"; ID "mikado.7G538.3.CDS15";
7	Mikado_loci	CDS	22458025	22458048	.	-	0	gene_id "ENSSTUG00000031977"; transcript_id "mikado.7G538.3"; ID "mikado.7G538.3.CDS16";
7	Mikado_loci	five_prime_utr	22458049	22458107	.	-	.	gene_id "ENSSTUG00000031977"; transcript_id "mikado.7G538.3"; ID "mikado.7G538.3.five_prime_UTR1";
7	Mikado_loci	three_prime_utr	22439790	22439969	.	-	.	gene_id "ENSSTUG00000031977"; transcript_id "mikado.7G538.3"; ID "mikado.7G538.3.three_prime_UTR1";
7	Mikado_loci	transcript	22497237	22511481	19	-	.	gene_id "ENSSTUG00000032431"; transcript_id "mikado.7G541.5"; ID "mikado.7G541.5";
7	Mikado_loci	exon	22497237	22499817	.	-	.	gene_id "ENSSTUG00000032431"; transcript_id "mikado.7G541.5"; ID "mikado.7G541.5.exon1";
7	Mikado_loci	exon	22500113	22500184	.	-	.	gene_id "ENSSTUG00000032431"; transcript_id "mikado.7G541.5"; ID "mikado.7G541.5.exon2";
7	Mikado_loci	exon	22500280	22500360	.	-	.	gene_id "ENSSTUG00000032431"; transcript_id "mikado.7G541.5"; ID "mikado.7G541.5.exon3";
7	Mikado_loci	exon	22502434	22502577	.	-	.	gene_id "ENSSTUG00000032431"; transcript_id "mikado.7G541.5"; ID "mikado.7G541.5.exon4";
7	Mikado_loci	exon	22503938	22504143	.	-	.	gene_id "ENSSTUG00000032431"; transcript_id "mikado.7G541.5"; ID "mikado.7G541.5.exon5";
7	Mikado_loci	exon	22504342	22504435	.	-	.	gene_id "ENSSTUG00000032431"; transcript_id "mikado.7G541.5"; ID "mikado.7G541.5.exon6";
7	Mikado_loci	exon	22504696	22504809	.	-	.	gene_id "ENSSTUG00000032431"; transcript_id "mikado.7G541.5"; ID "mikado.7G541.5.exon7";
7	Mikado_loci	exon	22505221	22505296	.	-	.	gene_id "ENSSTUG00000032431"; transcript_id "mikado.7G541.5"; ID "mikado.7G541.5.exon8";
7	Mikado_loci	exon	22505531	22505609	.	-	.	gene_id "ENSSTUG00000032431"; transcript_id "mikado.7G541.5"; ID "mikado.7G541.5.exon9";
7	Mikado_loci	exon	22505858	22505999	.	-	.	gene_id "ENSSTUG00000032431"; transcript_id "mikado.7G541.5"; ID "mikado.7G541.5.exon10";
7	Mikado_loci	exon	22506113	22506156	.	-	.	gene_id "ENSSTUG00000032431"; transcript_id "mikado.7G541.5"; ID "mikado.7G541.5.exon11";
7	Mikado_loci	exon	22506652	22506715	.	-	.	gene_id "ENSSTUG00000032431"; transcript_id "mikado.7G541.5"; ID "mikado.7G541.5.exon12";
7	Mikado_loci	exon	22507906	22508042	.	-	.	gene_id "ENSSTUG00000032431"; transcript_id "mikado.7G541.5"; ID "mikado.7G541.5.exon13";
7	Mikado_loci	exon	22508695	22509571	.	-	.	gene_id "ENSSTUG00000032431"; transcript_id "mikado.7G541.5"; ID "mikado.7G541.5.exon14";
7	Mikado_loci	exon	22511405	22511481	.	-	.	gene_id "ENSSTUG00000032431"; transcript_id "mikado.7G541.5"; ID "mikado.7G541.5.exon15";
7	Mikado_loci	CDS	22499767	22499817	.	-	0	gene_id "ENSSTUG00000032431"; transcript_id "mikado.7G541.5"; ID "mikado.7G541.5.CDS1";
7	Mikado_loci	CDS	22500113	22500184	.	-	0	gene_id "ENSSTUG00000032431"; transcript_id "mikado.7G541.5"; ID "mikado.7G541.5.CDS2";
7	Mikado_loci	CDS	22500280	22500360	.	-	0	gene_id "ENSSTUG00000032431"; transcript_id "mikado.7G541.5"; ID "mikado.7G541.5.CDS3";
7	Mikado_loci	CDS	22502434	22502577	.	-	0	gene_id "ENSSTUG00000032431"; transcript_id "mikado.7G541.5"; ID "mikado.7G541.5.CDS4";
7	Mikado_loci	CDS	22503938	22504143	.	-	2	gene_id "ENSSTUG00000032431"; transcript_id "mikado.7G541.5"; ID "mikado.7G541.5.CDS5";
7	Mikado_loci	CDS	22504342	22504435	.	-	0	gene_id "ENSSTUG00000032431"; transcript_id "mikado.7G541.5"; ID "mikado.7G541.5.CDS6";
7	Mikado_loci	CDS	22504696	22504809	.	-	0	gene_id "ENSSTUG00000032431"; transcript_id "mikado.7G541.5"; ID "mikado.7G541.5.CDS7";
7	Mikado_loci	CDS	22505221	22505296	.	-	1	gene_id "ENSSTUG00000032431"; transcript_id "mikado.7G541.5"; ID "mikado.7G541.5.CDS8";
7	Mikado_loci	CDS	22505531	22505609	.	-	2	gene_id "ENSSTUG00000032431"; transcript_id "mikado.7G541.5"; ID "mikado.7G541.5.CDS9";
7	Mikado_loci	CDS	22505858	22505999	.	-	0	gene_id "ENSSTUG00000032431"; transcript_id "mikado.7G541.5"; ID "mikado.7G541.5.CDS10";
7	Mikado_loci	CDS	22506113	22506156	.	-	2	gene_id "ENSSTUG00000032431"; transcript_id "mikado.7G541.5"; ID "mikado.7G541.5.CDS11";
7	Mikado_loci	CDS	22506652	22506715	.	-	0	gene_id "ENSSTUG00000032431"; transcript_id "mikado.7G541.5"; ID "mikado.7G541.5.CDS12";
7	Mikado_loci	CDS	22507906	22508042	.	-	2	gene_id "ENSSTUG00000032431"; transcript_id "mikado.7G541.5"; ID "mikado.7G541.5.CDS13";
7	Mikado_loci	CDS	22508695	22509550	.	-	0	gene_id "ENSSTUG00000032431"; transcript_id "mikado.7G541.5"; ID "mikado.7G541.5.CDS14";
7	Mikado_loci	five_prime_utr	22509551	22509571	.	-	.	gene_id "ENSSTUG00000032431"; transcript_id "mikado.7G541.5"; ID "mikado.7G541.5.five_prime_UTR1";
7	Mikado_loci	five_prime_utr	22511405	22511481	.	-	.	gene_id "ENSSTUG00000032431"; transcript_id "mikado.7G541.5"; ID "mikado.7G541.5.five_prime_UTR2";
7	Mikado_loci	three_prime_utr	22497237	22499766	.	-	.	gene_id "ENSSTUG00000032431"; transcript_id "mikado.7G541.5"; ID "mikado.7G541.5.three_prime_UTR1";
7	Mikado_loci	transcript	22566077	22671410	19	-	.	gene_id "ENSSTUG00000032986"; transcript_id "mikado.7G544.6"; ID "mikado.7G544.6";
7	Mikado_loci	exon	22566077	22568498	.	-	.	gene_id "ENSSTUG00000032986"; transcript_id "mikado.7G544.6"; ID "mikado.7G544.6.exon1";
7	Mikado_loci	exon	22568746	22568884	.	-	.	gene_id "ENSSTUG00000032986"; transcript_id "mikado.7G544.6"; ID "mikado.7G544.6.exon2";
7	Mikado_loci	exon	22570998	22571095	.	-	.	gene_id "ENSSTUG00000032986"; transcript_id "mikado.7G544.6"; ID "mikado.7G544.6.exon3";
7	Mikado_loci	exon	22571360	22571444	.	-	.	gene_id "ENSSTUG00000032986"; transcript_id "mikado.7G544.6"; ID "mikado.7G544.6.exon4";
7	Mikado_loci	exon	22571743	22571971	.	-	.	gene_id "ENSSTUG00000032986"; transcript_id "mikado.7G544.6"; ID "mikado.7G544.6.exon5";
7	Mikado_loci	exon	22577853	22577965	.	-	.	gene_id "ENSSTUG00000032986"; transcript_id "mikado.7G544.6"; ID "mikado.7G544.6.exon6";
7	Mikado_loci	exon	22578338	22578425	.	-	.	gene_id "ENSSTUG00000032986"; transcript_id "mikado.7G544.6"; ID "mikado.7G544.6.exon7";
7	Mikado_loci	exon	22580056	22580227	.	-	.	gene_id "ENSSTUG00000032986"; transcript_id "mikado.7G544.6"; ID "mikado.7G544.6.exon8";
7	Mikado_loci	exon	22586184	22586370	.	-	.	gene_id "ENSSTUG00000032986"; transcript_id "mikado.7G544.6"; ID "mikado.7G544.6.exon9";
7	Mikado_loci	exon	22587162	22587276	.	-	.	gene_id "ENSSTUG00000032986"; transcript_id "mikado.7G544.6"; ID "mikado.7G544.6.exon10";
7	Mikado_loci	exon	22588129	22588167	.	-	.	gene_id "ENSSTUG00000032986"; transcript_id "mikado.7G544.6"; ID "mikado.7G544.6.exon11";
7	Mikado_loci	exon	22595282	22595400	.	-	.	gene_id "ENSSTUG00000032986"; transcript_id "mikado.7G544.6"; ID "mikado.7G544.6.exon12";
7	Mikado_loci	exon	22595696	22595882	.	-	.	gene_id "ENSSTUG00000032986"; transcript_id "mikado.7G544.6"; ID "mikado.7G544.6.exon13";
7	Mikado_loci	exon	22597287	22597463	.	-	.	gene_id "ENSSTUG00000032986"; transcript_id "mikado.7G544.6"; ID "mikado.7G544.6.exon14";
7	Mikado_loci	exon	22597846	22597955	.	-	.	gene_id "ENSSTUG00000032986"; transcript_id "mikado.7G544.6"; ID "mikado.7G544.6.exon15";
7	Mikado_loci	exon	22602377	22602509	.	-	.	gene_id "ENSSTUG00000032986"; transcript_id "mikado.7G544.6"; ID "mikado.7G544.6.exon16";
7	Mikado_loci	exon	22602683	22602745	.	-	.	gene_id "ENSSTUG00000032986"; transcript_id "mikado.7G544.6"; ID "mikado.7G544.6.exon17";
7	Mikado_loci	exon	22602851	22602922	.	-	.	gene_id "ENSSTUG00000032986"; transcript_id "mikado.7G544.6"; ID "mikado.7G544.6.exon18";
7	Mikado_loci	exon	22603094	22603148	.	-	.	gene_id "ENSSTUG00000032986"; transcript_id "mikado.7G544.6"; ID "mikado.7G544.6.exon19";
7	Mikado_loci	exon	22604037	22604134	.	-	.	gene_id "ENSSTUG00000032986"; transcript_id "mikado.7G544.6"; ID "mikado.7G544.6.exon20";
7	Mikado_loci	exon	22604257	22604466	.	-	.	gene_id "ENSSTUG00000032986"; transcript_id "mikado.7G544.6"; ID "mikado.7G544.6.exon21";
7	Mikado_loci	exon	22604610	22604792	.	-	.	gene_id "ENSSTUG00000032986"; transcript_id "mikado.7G544.6"; ID "mikado.7G544.6.exon22";
7	Mikado_loci	exon	22605068	22605134	.	-	.	gene_id "ENSSTUG00000032986"; transcript_id "mikado.7G544.6"; ID "mikado.7G544.6.exon23";
7	Mikado_loci	exon	22605242	22605402	.	-	.	gene_id "ENSSTUG00000032986"; transcript_id "mikado.7G544.6"; ID "mikado.7G544.6.exon24";
7	Mikado_loci	exon	22606220	22606315	.	-	.	gene_id "ENSSTUG00000032986"; transcript_id "mikado.7G544.6"; ID "mikado.7G544.6.exon25";
7	Mikado_loci	exon	22606819	22606893	.	-	.	gene_id "ENSSTUG00000032986"; transcript_id "mikado.7G544.6"; ID "mikado.7G544.6.exon26";
7	Mikado_loci	exon	22612399	22612474	.	-	.	gene_id "ENSSTUG00000032986"; transcript_id "mikado.7G544.6"; ID "mikado.7G544.6.exon27";
7	Mikado_loci	exon	22671147	22671410	.	-	.	gene_id "ENSSTUG00000032986"; transcript_id "mikado.7G544.6"; ID "mikado.7G544.6.exon28";
7	Mikado_loci	CDS	22568312	22568498	.	-	1	gene_id "ENSSTUG00000032986"; transcript_id "mikado.7G544.6"; ID "mikado.7G544.6.CDS1";
7	Mikado_loci	CDS	22568746	22568884	.	-	2	gene_id "ENSSTUG00000032986"; transcript_id "mikado.7G544.6"; ID "mikado.7G544.6.CDS2";
7	Mikado_loci	CDS	22570998	22571095	.	-	1	gene_id "ENSSTUG00000032986"; transcript_id "mikado.7G544.6"; ID "mikado.7G544.6.CDS3";
7	Mikado_loci	CDS	22571360	22571444	.	-	2	gene_id "ENSSTUG00000032986"; transcript_id "mikado.7G544.6"; ID "mikado.7G544.6.CDS4";
7	Mikado_loci	CDS	22571743	22571971	.	-	0	gene_id "ENSSTUG00000032986"; transcript_id "mikado.7G544.6"; ID "mikado.7G544.6.CDS5";
7	Mikado_loci	CDS	22577853	22577965	.	-	2	gene_id "ENSSTUG00000032986"; transcript_id "mikado.7G544.6"; ID "mikado.7G544.6.CDS6";
7	Mikado_loci	CDS	22578338	22578425	.	-	0	gene_id "ENSSTUG00000032986"; transcript_id "mikado.7G544.6"; ID "mikado.7G544.6.CDS7";
7	Mikado_loci	CDS	22580056	22580227	.	-	1	gene_id "ENSSTUG00000032986"; transcript_id "mikado.7G544.6"; ID "mikado.7G544.6.CDS8";
7	Mikado_loci	CDS	22586184	22586370	.	-	2	gene_id "ENSSTUG00000032986"; transcript_id "mikado.7G544.6"; ID "mikado.7G544.6.CDS9";
7	Mikado_loci	CDS	22587162	22587276	.	-	0	gene_id "ENSSTUG00000032986"; transcript_id "mikado.7G544.6"; ID "mikado.7G544.6.CDS10";
7	Mikado_loci	CDS	22588129	22588167	.	-	0	gene_id "ENSSTUG00000032986"; transcript_id "mikado.7G544.6"; ID "mikado.7G544.6.CDS11";
7	Mikado_loci	CDS	22595282	22595400	.	-	2	gene_id "ENSSTUG00000032986"; transcript_id "mikado.7G544.6"; ID "mikado.7G544.6.CDS12";
7	Mikado_loci	CDS	22595696	22595882	.	-	0	gene_id "ENSSTUG00000032986"; transcript_id "mikado.7G544.6"; ID "mikado.7G544.6.CDS13";
7	Mikado_loci	CDS	22597287	22597463	.	-	0	gene_id "ENSSTUG00000032986"; transcript_id "mikado.7G544.6"; ID "mikado.7G544.6.CDS14";
7	Mikado_loci	CDS	22597846	22597955	.	-	2	gene_id "ENSSTUG00000032986"; transcript_id "mikado.7G544.6"; ID "mikado.7G544.6.CDS15";
7	Mikado_loci	CDS	22602377	22602509	.	-	0	gene_id "ENSSTUG00000032986"; transcript_id "mikado.7G544.6"; ID "mikado.7G544.6.CDS16";
7	Mikado_loci	CDS	22602683	22602745	.	-	0	gene_id "ENSSTUG00000032986"; transcript_id "mikado.7G544.6"; ID "mikado.7G544.6.CDS17";
7	Mikado_loci	CDS	22602851	22602922	.	-	0	gene_id "ENSSTUG00000032986"; transcript_id "mikado.7G544.6"; ID "mikado.7G544.6.CDS18";
7	Mikado_loci	CDS	22603094	22603148	.	-	1	gene_id "ENSSTUG00000032986"; transcript_id "mikado.7G544.6"; ID "mikado.7G544.6.CDS19";
7	Mikado_loci	CDS	22604037	22604134	.	-	0	gene_id "ENSSTUG00000032986"; transcript_id "mikado.7G544.6"; ID "mikado.7G544.6.CDS20";
7	Mikado_loci	CDS	22604257	22604466	.	-	0	gene_id "ENSSTUG00000032986"; transcript_id "mikado.7G544.6"; ID "mikado.7G544.6.CDS21";
7	Mikado_loci	CDS	22604610	22604792	.	-	0	gene_id "ENSSTUG00000032986"; transcript_id "mikado.7G544.6"; ID "mikado.7G544.6.CDS22";
7	Mikado_loci	CDS	22605068	22605134	.	-	1	gene_id "ENSSTUG00000032986"; transcript_id "mikado.7G544.6"; ID "mikado.7G544.6.CDS23";
7	Mikado_loci	CDS	22605242	22605402	.	-	0	gene_id "ENSSTUG00000032986"; transcript_id "mikado.7G544.6"; ID "mikado.7G544.6.CDS24";
7	Mikado_loci	CDS	22606220	22606315	.	-	0	gene_id "ENSSTUG00000032986"; transcript_id "mikado.7G544.6"; ID "mikado.7G544.6.CDS25";
7	Mikado_loci	CDS	22606819	22606893	.	-	0	gene_id "ENSSTUG00000032986"; transcript_id "mikado.7G544.6"; ID "mikado.7G544.6.CDS26";
7	Mikado_loci	CDS	22612399	22612455	.	-	0	gene_id "ENSSTUG00000032986"; transcript_id "mikado.7G544.6"; ID "mikado.7G544.6.CDS27";
7	Mikado_loci	five_prime_utr	22612456	22612474	.	-	.	gene_id "ENSSTUG00000032986"; transcript_id "mikado.7G544.6"; ID "mikado.7G544.6.five_prime_UTR1";
7	Mikado_loci	five_prime_utr	22671147	22671410	.	-	.	gene_id "ENSSTUG00000032986"; transcript_id "mikado.7G544.6"; ID "mikado.7G544.6.five_prime_UTR2";
7	Mikado_loci	three_prime_utr	22566077	22568311	.	-	.	gene_id "ENSSTUG00000032986"; transcript_id "mikado.7G544.6"; ID "mikado.7G544.6.three_prime_UTR1";
7	Mikado_loci	transcript	22733512	22749097	19	-	.	gene_id "ENSSTUG00000036019"; transcript_id "mikado.7G545.3"; ID "mikado.7G545.3";
7	Mikado_loci	exon	22733512	22734652	.	-	.	gene_id "ENSSTUG00000036019"; transcript_id "mikado.7G545.3"; ID "mikado.7G545.3.exon1";
7	Mikado_loci	exon	22734862	22734934	.	-	.	gene_id "ENSSTUG00000036019"; transcript_id "mikado.7G545.3"; ID "mikado.7G545.3.exon2";
7	Mikado_loci	exon	22738057	22738220	.	-	.	gene_id "ENSSTUG00000036019"; transcript_id "mikado.7G545.3"; ID "mikado.7G545.3.exon3";
7	Mikado_loci	exon	22738962	22739112	.	-	.	gene_id "ENSSTUG00000036019"; transcript_id "mikado.7G545.3"; ID "mikado.7G545.3.exon4";
7	Mikado_loci	exon	22739621	22739683	.	-	.	gene_id "ENSSTUG00000036019"; transcript_id "mikado.7G545.3"; ID "mikado.7G545.3.exon5";
7	Mikado_loci	exon	22739950	22739988	.	-	.	gene_id "ENSSTUG00000036019"; transcript_id "mikado.7G545.3"; ID "mikado.7G545.3.exon6";
7	Mikado_loci	exon	22740153	22740230	.	-	.	gene_id "ENSSTUG00000036019"; transcript_id "mikado.7G545.3"; ID "mikado.7G545.3.exon7";
7	Mikado_loci	exon	22748173	22749097	.	-	.	gene_id "ENSSTUG00000036019"; transcript_id "mikado.7G545.3"; ID "mikado.7G545.3.exon8";
7	Mikado_loci	CDS	22734869	22734934	.	-	0	gene_id "ENSSTUG00000036019"; transcript_id "mikado.7G545.3"; ID "mikado.7G545.3.CDS1";
7	Mikado_loci	CDS	22738057	22738220	.	-	2	gene_id "ENSSTUG00000036019"; transcript_id "mikado.7G545.3"; ID "mikado.7G545.3.CDS2";
7	Mikado_loci	CDS	22738962	22739112	.	-	0	gene_id "ENSSTUG00000036019"; transcript_id "mikado.7G545.3"; ID "mikado.7G545.3.CDS3";
7	Mikado_loci	CDS	22739621	22739683	.	-	0	gene_id "ENSSTUG00000036019"; transcript_id "mikado.7G545.3"; ID "mikado.7G545.3.CDS4";
7	Mikado_loci	CDS	22739950	22739988	.	-	0	gene_id "ENSSTUG00000036019"; transcript_id "mikado.7G545.3"; ID "mikado.7G545.3.CDS5";
7	Mikado_loci	CDS	22740153	22740230	.	-	0	gene_id "ENSSTUG00000036019"; transcript_id "mikado.7G545.3"; ID "mikado.7G545.3.CDS6";
7	Mikado_loci	CDS	22748173	22748229	.	-	0	gene_id "ENSSTUG00000036019"; transcript_id "mikado.7G545.3"; ID "mikado.7G545.3.CDS7";
7	Mikado_loci	five_prime_utr	22748230	22749097	.	-	.	gene_id "ENSSTUG00000036019"; transcript_id "mikado.7G545.3"; ID "mikado.7G545.3.five_prime_UTR1";
7	Mikado_loci	three_prime_utr	22733512	22734652	.	-	.	gene_id "ENSSTUG00000036019"; transcript_id "mikado.7G545.3"; ID "mikado.7G545.3.three_prime_UTR1";
7	Mikado_loci	three_prime_utr	22734862	22734868	.	-	.	gene_id "ENSSTUG00000036019"; transcript_id "mikado.7G545.3"; ID "mikado.7G545.3.three_prime_UTR2";
7	Mikado_loci	transcript	22900525	22932573	21	-	.	gene_id "ENSSTUG00000036080"; transcript_id "mikado.7G547.3"; ID "mikado.7G547.3";
7	Mikado_loci	exon	22900525	22901598	.	-	.	gene_id "ENSSTUG00000036080"; transcript_id "mikado.7G547.3"; ID "mikado.7G547.3.exon1";
7	Mikado_loci	exon	22905935	22906058	.	-	.	gene_id "ENSSTUG00000036080"; transcript_id "mikado.7G547.3"; ID "mikado.7G547.3.exon2";
7	Mikado_loci	exon	22918838	22918968	.	-	.	gene_id "ENSSTUG00000036080"; transcript_id "mikado.7G547.3"; ID "mikado.7G547.3.exon3";
7	Mikado_loci	exon	22919279	22919367	.	-	.	gene_id "ENSSTUG00000036080"; transcript_id "mikado.7G547.3"; ID "mikado.7G547.3.exon4";
7	Mikado_loci	exon	22927778	22927855	.	-	.	gene_id "ENSSTUG00000036080"; transcript_id "mikado.7G547.3"; ID "mikado.7G547.3.exon5";
7	Mikado_loci	exon	22927984	22928146	.	-	.	gene_id "ENSSTUG00000036080"; transcript_id "mikado.7G547.3"; ID "mikado.7G547.3.exon6";
7	Mikado_loci	exon	22931489	22931531	.	-	.	gene_id "ENSSTUG00000036080"; transcript_id "mikado.7G547.3"; ID "mikado.7G547.3.exon7";
7	Mikado_loci	exon	22931660	22931684	.	-	.	gene_id "ENSSTUG00000036080"; transcript_id "mikado.7G547.3"; ID "mikado.7G547.3.exon8";
7	Mikado_loci	exon	22932281	22932573	.	-	.	gene_id "ENSSTUG00000036080"; transcript_id "mikado.7G547.3"; ID "mikado.7G547.3.exon9";
7	Mikado_loci	CDS	22901444	22901598	.	-	2	gene_id "ENSSTUG00000036080"; transcript_id "mikado.7G547.3"; ID "mikado.7G547.3.CDS1";
7	Mikado_loci	CDS	22905935	22906058	.	-	0	gene_id "ENSSTUG00000036080"; transcript_id "mikado.7G547.3"; ID "mikado.7G547.3.CDS2";
7	Mikado_loci	CDS	22918838	22918968	.	-	2	gene_id "ENSSTUG00000036080"; transcript_id "mikado.7G547.3"; ID "mikado.7G547.3.CDS3";
7	Mikado_loci	CDS	22919279	22919367	.	-	1	gene_id "ENSSTUG00000036080"; transcript_id "mikado.7G547.3"; ID "mikado.7G547.3.CDS4";
7	Mikado_loci	CDS	22927778	22927855	.	-	1	gene_id "ENSSTUG00000036080"; transcript_id "mikado.7G547.3"; ID "mikado.7G547.3.CDS5";
7	Mikado_loci	CDS	22927984	22928146	.	-	2	gene_id "ENSSTUG00000036080"; transcript_id "mikado.7G547.3"; ID "mikado.7G547.3.CDS6";
7	Mikado_loci	CDS	22931489	22931531	.	-	0	gene_id "ENSSTUG00000036080"; transcript_id "mikado.7G547.3"; ID "mikado.7G547.3.CDS7";
7	Mikado_loci	CDS	22931660	22931662	.	-	0	gene_id "ENSSTUG00000036080"; transcript_id "mikado.7G547.3"; ID "mikado.7G547.3.CDS8";
7	Mikado_loci	five_prime_utr	22931663	22931684	.	-	.	gene_id "ENSSTUG00000036080"; transcript_id "mikado.7G547.3"; ID "mikado.7G547.3.five_prime_UTR1";
7	Mikado_loci	five_prime_utr	22932281	22932573	.	-	.	gene_id "ENSSTUG00000036080"; transcript_id "mikado.7G547.3"; ID "mikado.7G547.3.five_prime_UTR2";
7	Mikado_loci	three_prime_utr	22900525	22901443	.	-	.	gene_id "ENSSTUG00000036080"; transcript_id "mikado.7G547.3"; ID "mikado.7G547.3.three_prime_UTR1";
7	Mikado_loci	transcript	22900525	22932573	21	-	.	gene_id "ENSSTUG00000036080"; transcript_id "mikado.7G547.4"; ID "mikado.7G547.4";
7	Mikado_loci	exon	22900525	22901598	.	-	.	gene_id "ENSSTUG00000036080"; transcript_id "mikado.7G547.4"; ID "mikado.7G547.4.exon1";
7	Mikado_loci	exon	22905935	22906058	.	-	.	gene_id "ENSSTUG00000036080"; transcript_id "mikado.7G547.4"; ID "mikado.7G547.4.exon2";
7	Mikado_loci	exon	22918838	22918968	.	-	.	gene_id "ENSSTUG00000036080"; transcript_id "mikado.7G547.4"; ID "mikado.7G547.4.exon3";
7	Mikado_loci	exon	22919279	22919367	.	-	.	gene_id "ENSSTUG00000036080"; transcript_id "mikado.7G547.4"; ID "mikado.7G547.4.exon4";
7	Mikado_loci	exon	22927778	22927855	.	-	.	gene_id "ENSSTUG00000036080"; transcript_id "mikado.7G547.4"; ID "mikado.7G547.4.exon5";
7	Mikado_loci	exon	22927984	22928146	.	-	.	gene_id "ENSSTUG00000036080"; transcript_id "mikado.7G547.4"; ID "mikado.7G547.4.exon6";
7	Mikado_loci	exon	22931489	22931531	.	-	.	gene_id "ENSSTUG00000036080"; transcript_id "mikado.7G547.4"; ID "mikado.7G547.4.exon7";
7	Mikado_loci	exon	22931660	22931684	.	-	.	gene_id "ENSSTUG00000036080"; transcript_id "mikado.7G547.4"; ID "mikado.7G547.4.exon8";
7	Mikado_loci	exon	22932283	22932573	.	-	.	gene_id "ENSSTUG00000036080"; transcript_id "mikado.7G547.4"; ID "mikado.7G547.4.exon9";
7	Mikado_loci	CDS	22901444	22901598	.	-	2	gene_id "ENSSTUG00000036080"; transcript_id "mikado.7G547.4"; ID "mikado.7G547.4.CDS1";
7	Mikado_loci	CDS	22905935	22906058	.	-	0	gene_id "ENSSTUG00000036080"; transcript_id "mikado.7G547.4"; ID "mikado.7G547.4.CDS2";
7	Mikado_loci	CDS	22918838	22918968	.	-	2	gene_id "ENSSTUG00000036080"; transcript_id "mikado.7G547.4"; ID "mikado.7G547.4.CDS3";
7	Mikado_loci	CDS	22919279	22919367	.	-	1	gene_id "ENSSTUG00000036080"; transcript_id "mikado.7G547.4"; ID "mikado.7G547.4.CDS4";
7	Mikado_loci	CDS	22927778	22927855	.	-	1	gene_id "ENSSTUG00000036080"; transcript_id "mikado.7G547.4"; ID "mikado.7G547.4.CDS5";
7	Mikado_loci	CDS	22927984	22928146	.	-	2	gene_id "ENSSTUG00000036080"; transcript_id "mikado.7G547.4"; ID "mikado.7G547.4.CDS6";
7	Mikado_loci	CDS	22931489	22931531	.	-	0	gene_id "ENSSTUG00000036080"; transcript_id "mikado.7G547.4"; ID "mikado.7G547.4.CDS7";
7	Mikado_loci	CDS	22931660	22931684	.	-	1	gene_id "ENSSTUG00000036080"; transcript_id "mikado.7G547.4"; ID "mikado.7G547.4.CDS8";
7	Mikado_loci	CDS	22932283	22932416	.	-	0	gene_id "ENSSTUG00000036080"; transcript_id "mikado.7G547.4"; ID "mikado.7G547.4.CDS9";
7	Mikado_loci	five_prime_utr	22932417	22932573	.	-	.	gene_id "ENSSTUG00000036080"; transcript_id "mikado.7G547.4"; ID "mikado.7G547.4.five_prime_UTR1";
7	Mikado_loci	three_prime_utr	22900525	22901443	.	-	.	gene_id "ENSSTUG00000036080"; transcript_id "mikado.7G547.4"; ID "mikado.7G547.4.three_prime_UTR1";
7	Mikado_loci	transcript	23012383	23032413	20	-	.	gene_id "ENSSTUG00000039670"; transcript_id "mikado.7G551.2"; ID "mikado.7G551.2";
7	Mikado_loci	exon	23012383	23013318	.	-	.	gene_id "ENSSTUG00000039670"; transcript_id "mikado.7G551.2"; ID "mikado.7G551.2.exon1";
7	Mikado_loci	exon	23014234	23014312	.	-	.	gene_id "ENSSTUG00000039670"; transcript_id "mikado.7G551.2"; ID "mikado.7G551.2.exon2";
7	Mikado_loci	exon	23014663	23014755	.	-	.	gene_id "ENSSTUG00000039670"; transcript_id "mikado.7G551.2"; ID "mikado.7G551.2.exon3";
7	Mikado_loci	exon	23016670	23016763	.	-	.	gene_id "ENSSTUG00000039670"; transcript_id "mikado.7G551.2"; ID "mikado.7G551.2.exon4";
7	Mikado_loci	exon	23017658	23017751	.	-	.	gene_id "ENSSTUG00000039670"; transcript_id "mikado.7G551.2"; ID "mikado.7G551.2.exon5";
7	Mikado_loci	exon	23025758	23025906	.	-	.	gene_id "ENSSTUG00000039670"; transcript_id "mikado.7G551.2"; ID "mikado.7G551.2.exon6";
7	Mikado_loci	exon	23027063	23027235	.	-	.	gene_id "ENSSTUG00000039670"; transcript_id "mikado.7G551.2"; ID "mikado.7G551.2.exon7";
7	Mikado_loci	exon	23027329	23027434	.	-	.	gene_id "ENSSTUG00000039670"; transcript_id "mikado.7G551.2"; ID "mikado.7G551.2.exon8";
7	Mikado_loci	exon	23027585	23027612	.	-	.	gene_id "ENSSTUG00000039670"; transcript_id "mikado.7G551.2"; ID "mikado.7G551.2.exon9";
7	Mikado_loci	exon	23031789	23031835	.	-	.	gene_id "ENSSTUG00000039670"; transcript_id "mikado.7G551.2"; ID "mikado.7G551.2.exon10";
7	Mikado_loci	exon	23032024	23032413	.	-	.	gene_id "ENSSTUG00000039670"; transcript_id "mikado.7G551.2"; ID "mikado.7G551.2.exon11";
7	Mikado_loci	CDS	23013229	23013318	.	-	0	gene_id "ENSSTUG00000039670"; transcript_id "mikado.7G551.2"; ID "mikado.7G551.2.CDS1";
7	Mikado_loci	CDS	23014234	23014312	.	-	1	gene_id "ENSSTUG00000039670"; transcript_id "mikado.7G551.2"; ID "mikado.7G551.2.CDS2";
7	Mikado_loci	CDS	23014663	23014755	.	-	1	gene_id "ENSSTUG00000039670"; transcript_id "mikado.7G551.2"; ID "mikado.7G551.2.CDS3";
7	Mikado_loci	CDS	23016670	23016763	.	-	2	gene_id "ENSSTUG00000039670"; transcript_id "mikado.7G551.2"; ID "mikado.7G551.2.CDS4";
7	Mikado_loci	CDS	23017658	23017751	.	-	0	gene_id "ENSSTUG00000039670"; transcript_id "mikado.7G551.2"; ID "mikado.7G551.2.CDS5";
7	Mikado_loci	CDS	23025758	23025906	.	-	2	gene_id "ENSSTUG00000039670"; transcript_id "mikado.7G551.2"; ID "mikado.7G551.2.CDS6";
7	Mikado_loci	CDS	23027063	23027235	.	-	1	gene_id "ENSSTUG00000039670"; transcript_id "mikado.7G551.2"; ID "mikado.7G551.2.CDS7";
7	Mikado_loci	CDS	23027329	23027434	.	-	2	gene_id "ENSSTUG00000039670"; transcript_id "mikado.7G551.2"; ID "mikado.7G551.2.CDS8";
7	Mikado_loci	CDS	23027585	23027612	.	-	0	gene_id "ENSSTUG00000039670"; transcript_id "mikado.7G551.2"; ID "mikado.7G551.2.CDS9";
7	Mikado_loci	CDS	23031789	23031800	.	-	0	gene_id "ENSSTUG00000039670"; transcript_id "mikado.7G551.2"; ID "mikado.7G551.2.CDS10";
7	Mikado_loci	five_prime_utr	23031801	23031835	.	-	.	gene_id "ENSSTUG00000039670"; transcript_id "mikado.7G551.2"; ID "mikado.7G551.2.five_prime_UTR1";
7	Mikado_loci	five_prime_utr	23032024	23032413	.	-	.	gene_id "ENSSTUG00000039670"; transcript_id "mikado.7G551.2"; ID "mikado.7G551.2.five_prime_UTR2";
7	Mikado_loci	three_prime_utr	23012383	23013228	.	-	.	gene_id "ENSSTUG00000039670"; transcript_id "mikado.7G551.2"; ID "mikado.7G551.2.three_prime_UTR1";
7	Mikado_loci	transcript	25538009	25668497	18	-	.	gene_id "ENSSTUG00000041408"; transcript_id "mikado.7G570.2"; ID "mikado.7G570.2";
7	Mikado_loci	exon	25538009	25539734	.	-	.	gene_id "ENSSTUG00000041408"; transcript_id "mikado.7G570.2"; ID "mikado.7G570.2.exon1";
7	Mikado_loci	exon	25548769	25548814	.	-	.	gene_id "ENSSTUG00000041408"; transcript_id "mikado.7G570.2"; ID "mikado.7G570.2.exon2";
7	Mikado_loci	exon	25551885	25552128	.	-	.	gene_id "ENSSTUG00000041408"; transcript_id "mikado.7G570.2"; ID "mikado.7G570.2.exon3";
7	Mikado_loci	exon	25569058	25569293	.	-	.	gene_id "ENSSTUG00000041408"; transcript_id "mikado.7G570.2"; ID "mikado.7G570.2.exon4";
7	Mikado_loci	exon	25569617	25569751	.	-	.	gene_id "ENSSTUG00000041408"; transcript_id "mikado.7G570.2"; ID "mikado.7G570.2.exon5";
7	Mikado_loci	exon	25569895	25570050	.	-	.	gene_id "ENSSTUG00000041408"; transcript_id "mikado.7G570.2"; ID "mikado.7G570.2.exon6";
7	Mikado_loci	exon	25570690	25570834	.	-	.	gene_id "ENSSTUG00000041408"; transcript_id "mikado.7G570.2"; ID "mikado.7G570.2.exon7";
7	Mikado_loci	exon	25572039	25572151	.	-	.	gene_id "ENSSTUG00000041408"; transcript_id "mikado.7G570.2"; ID "mikado.7G570.2.exon8";
7	Mikado_loci	exon	25581722	25581856	.	-	.	gene_id "ENSSTUG00000041408"; transcript_id "mikado.7G570.2"; ID "mikado.7G570.2.exon9";
7	Mikado_loci	exon	25582125	25582202	.	-	.	gene_id "ENSSTUG00000041408"; transcript_id "mikado.7G570.2"; ID "mikado.7G570.2.exon10";
7	Mikado_loci	exon	25582727	25582753	.	-	.	gene_id "ENSSTUG00000041408"; transcript_id "mikado.7G570.2"; ID "mikado.7G570.2.exon11";
7	Mikado_loci	exon	25583154	25583247	.	-	.	gene_id "ENSSTUG00000041408"; transcript_id "mikado.7G570.2"; ID "mikado.7G570.2.exon12";
7	Mikado_loci	exon	25585740	25585915	.	-	.	gene_id "ENSSTUG00000041408"; transcript_id "mikado.7G570.2"; ID "mikado.7G570.2.exon13";
7	Mikado_loci	exon	25586564	25586716	.	-	.	gene_id "ENSSTUG00000041408"; transcript_id "mikado.7G570.2"; ID "mikado.7G570.2.exon14";
7	Mikado_loci	exon	25587496	25587680	.	-	.	gene_id "ENSSTUG00000041408"; transcript_id "mikado.7G570.2"; ID "mikado.7G570.2.exon15";
7	Mikado_loci	exon	25590346	25591129	.	-	.	gene_id "ENSSTUG00000041408"; transcript_id "mikado.7G570.2"; ID "mikado.7G570.2.exon16";
7	Mikado_loci	exon	25594159	25594305	.	-	.	gene_id "ENSSTUG00000041408"; transcript_id "mikado.7G570.2"; ID "mikado.7G570.2.exon17";
7	Mikado_loci	exon	25604892	25605075	.	-	.	gene_id "ENSSTUG00000041408"; transcript_id "mikado.7G570.2"; ID "mikado.7G570.2.exon18";
7	Mikado_loci	exon	25605327	25605540	.	-	.	gene_id "ENSSTUG00000041408"; transcript_id "mikado.7G570.2"; ID "mikado.7G570.2.exon19";
7	Mikado_loci	exon	25605924	25606065	.	-	.	gene_id "ENSSTUG00000041408"; transcript_id "mikado.7G570.2"; ID "mikado.7G570.2.exon20";
7	Mikado_loci	exon	25618795	25618825	.	-	.	gene_id "ENSSTUG00000041408"; transcript_id "mikado.7G570.2"; ID "mikado.7G570.2.exon21";
7	Mikado_loci	exon	25619141	25619344	.	-	.	gene_id "ENSSTUG00000041408"; transcript_id "mikado.7G570.2"; ID "mikado.7G570.2.exon22";
7	Mikado_loci	exon	25619969	25620210	.	-	.	gene_id "ENSSTUG00000041408"; transcript_id "mikado.7G570.2"; ID "mikado.7G570.2.exon23";
7	Mikado_loci	exon	25624494	25624570	.	-	.	gene_id "ENSSTUG00000041408"; transcript_id "mikado.7G570.2"; ID "mikado.7G570.2.exon24";
7	Mikado_loci	exon	25624679	25624774	.	-	.	gene_id "ENSSTUG00000041408"; transcript_id "mikado.7G570.2"; ID "mikado.7G570.2.exon25";
7	Mikado_loci	exon	25624902	25625213	.	-	.	gene_id "ENSSTUG00000041408"; transcript_id "mikado.7G570.2"; ID "mikado.7G570.2.exon26";
7	Mikado_loci	exon	25631936	25631980	.	-	.	gene_id "ENSSTUG00000041408"; transcript_id "mikado.7G570.2"; ID "mikado.7G570.2.exon27";
7	Mikado_loci	exon	25632096	25632174	.	-	.	gene_id "ENSSTUG00000041408"; transcript_id "mikado.7G570.2"; ID "mikado.7G570.2.exon28";
7	Mikado_loci	exon	25632263	25632312	.	-	.	gene_id "ENSSTUG00000041408"; transcript_id "mikado.7G570.2"; ID "mikado.7G570.2.exon29";
7	Mikado_loci	exon	25637098	25637185	.	-	.	gene_id "ENSSTUG00000041408"; transcript_id "mikado.7G570.2"; ID "mikado.7G570.2.exon30";
7	Mikado_loci	exon	25637282	25637343	.	-	.	gene_id "ENSSTUG00000041408"; transcript_id "mikado.7G570.2"; ID "mikado.7G570.2.exon31";
7	Mikado_loci	exon	25637453	25637645	.	-	.	gene_id "ENSSTUG00000041408"; transcript_id "mikado.7G570.2"; ID "mikado.7G570.2.exon32";
7	Mikado_loci	exon	25640803	25641002	.	-	.	gene_id "ENSSTUG00000041408"; transcript_id "mikado.7G570.2"; ID "mikado.7G570.2.exon33";
7	Mikado_loci	exon	25641085	25641145	.	-	.	gene_id "ENSSTUG00000041408"; transcript_id "mikado.7G570.2"; ID "mikado.7G570.2.exon34";
7	Mikado_loci	exon	25641234	25641306	.	-	.	gene_id "ENSSTUG00000041408"; transcript_id "mikado.7G570.2"; ID "mikado.7G570.2.exon35";
7	Mikado_loci	exon	25641481	25641517	.	-	.	gene_id "ENSSTUG00000041408"; transcript_id "mikado.7G570.2"; ID "mikado.7G570.2.exon36";
7	Mikado_loci	exon	25641956	25641982	.	-	.	gene_id "ENSSTUG00000041408"; transcript_id "mikado.7G570.2"; ID "mikado.7G570.2.exon37";
7	Mikado_loci	exon	25642202	25642353	.	-	.	gene_id "ENSSTUG00000041408"; transcript_id "mikado.7G570.2"; ID "mikado.7G570.2.exon38";
7	Mikado_loci	exon	25645818	25645955	.	-	.	gene_id "ENSSTUG00000041408"; transcript_id "mikado.7G570.2"; ID "mikado.7G570.2.exon39";
7	Mikado_loci	exon	25651440	25651546	.	-	.	gene_id "ENSSTUG00000041408"; transcript_id "mikado.7G570.2"; ID "mikado.7G570.2.exon40";
7	Mikado_loci	exon	25652139	25652312	.	-	.	gene_id "ENSSTUG00000041408"; transcript_id "mikado.7G570.2"; ID "mikado.7G570.2.exon41";
7	Mikado_loci	exon	25665067	25665181	.	-	.	gene_id "ENSSTUG00000041408"; transcript_id "mikado.7G570.2"; ID "mikado.7G570.2.exon42";
7	Mikado_loci	exon	25667989	25668497	.	-	.	gene_id "ENSSTUG00000041408"; transcript_id "mikado.7G570.2"; ID "mikado.7G570.2.exon43";
7	Mikado_loci	CDS	25539577	25539734	.	-	2	gene_id "ENSSTUG00000041408"; transcript_id "mikado.7G570.2"; ID "mikado.7G570.2.CDS1";
7	Mikado_loci	CDS	25548769	25548814	.	-	0	gene_id "ENSSTUG00000041408"; transcript_id "mikado.7G570.2"; ID "mikado.7G570.2.CDS2";
7	Mikado_loci	CDS	25551885	25552128	.	-	1	gene_id "ENSSTUG00000041408"; transcript_id "mikado.7G570.2"; ID "mikado.7G570.2.CDS3";
7	Mikado_loci	CDS	25569058	25569293	.	-	0	gene_id "ENSSTUG00000041408"; transcript_id "mikado.7G570.2"; ID "mikado.7G570.2.CDS4";
7	Mikado_loci	CDS	25569617	25569751	.	-	0	gene_id "ENSSTUG00000041408"; transcript_id "mikado.7G570.2"; ID "mikado.7G570.2.CDS5";
7	Mikado_loci	CDS	25569895	25570050	.	-	0	gene_id "ENSSTUG00000041408"; transcript_id "mikado.7G570.2"; ID "mikado.7G570.2.CDS6";
7	Mikado_loci	CDS	25570690	25570834	.	-	1	gene_id "ENSSTUG00000041408"; transcript_id "mikado.7G570.2"; ID "mikado.7G570.2.CDS7";
7	Mikado_loci	CDS	25572039	25572151	.	-	0	gene_id "ENSSTUG00000041408"; transcript_id "mikado.7G570.2"; ID "mikado.7G570.2.CDS8";
7	Mikado_loci	CDS	25581722	25581856	.	-	0	gene_id "ENSSTUG00000041408"; transcript_id "mikado.7G570.2"; ID "mikado.7G570.2.CDS9";
7	Mikado_loci	CDS	25582125	25582202	.	-	0	gene_id "ENSSTUG00000041408"; transcript_id "mikado.7G570.2"; ID "mikado.7G570.2.CDS10";
7	Mikado_loci	CDS	25582727	25582753	.	-	0	gene_id "ENSSTUG00000041408"; transcript_id "mikado.7G570.2"; ID "mikado.7G570.2.CDS11";
7	Mikado_loci	CDS	25583154	25583247	.	-	1	gene_id "ENSSTUG00000041408"; transcript_id "mikado.7G570.2"; ID "mikado.7G570.2.CDS12";
7	Mikado_loci	CDS	25585740	25585915	.	-	0	gene_id "ENSSTUG00000041408"; transcript_id "mikado.7G570.2"; ID "mikado.7G570.2.CDS13";
7	Mikado_loci	CDS	25586564	25586716	.	-	0	gene_id "ENSSTUG00000041408"; transcript_id "mikado.7G570.2"; ID "mikado.7G570.2.CDS14";
7	Mikado_loci	CDS	25587496	25587680	.	-	2	gene_id "ENSSTUG00000041408"; transcript_id "mikado.7G570.2"; ID "mikado.7G570.2.CDS15";
7	Mikado_loci	CDS	25590346	25591129	.	-	0	gene_id "ENSSTUG00000041408"; transcript_id "mikado.7G570.2"; ID "mikado.7G570.2.CDS16";
7	Mikado_loci	CDS	25594159	25594305	.	-	0	gene_id "ENSSTUG00000041408"; transcript_id "mikado.7G570.2"; ID "mikado.7G570.2.CDS17";
7	Mikado_loci	CDS	25604892	25605075	.	-	1	gene_id "ENSSTUG00000041408"; transcript_id "mikado.7G570.2"; ID "mikado.7G570.2.CDS18";
7	Mikado_loci	CDS	25605327	25605540	.	-	2	gene_id "ENSSTUG00000041408"; transcript_id "mikado.7G570.2"; ID "mikado.7G570.2.CDS19";
7	Mikado_loci	CDS	25605924	25606065	.	-	0	gene_id "ENSSTUG00000041408"; transcript_id "mikado.7G570.2"; ID "mikado.7G570.2.CDS20";
7	Mikado_loci	CDS	25618795	25618825	.	-	1	gene_id "ENSSTUG00000041408"; transcript_id "mikado.7G570.2"; ID "mikado.7G570.2.CDS21";
7	Mikado_loci	CDS	25619141	25619344	.	-	1	gene_id "ENSSTUG00000041408"; transcript_id "mikado.7G570.2"; ID "mikado.7G570.2.CDS22";
7	Mikado_loci	CDS	25619969	25620210	.	-	0	gene_id "ENSSTUG00000041408"; transcript_id "mikado.7G570.2"; ID "mikado.7G570.2.CDS23";
7	Mikado_loci	CDS	25624494	25624570	.	-	2	gene_id "ENSSTUG00000041408"; transcript_id "mikado.7G570.2"; ID "mikado.7G570.2.CDS24";
7	Mikado_loci	CDS	25624679	25624774	.	-	2	gene_id "ENSSTUG00000041408"; transcript_id "mikado.7G570.2"; ID "mikado.7G570.2.CDS25";
7	Mikado_loci	CDS	25624902	25625213	.	-	2	gene_id "ENSSTUG00000041408"; transcript_id "mikado.7G570.2"; ID "mikado.7G570.2.CDS26";
7	Mikado_loci	CDS	25631936	25631980	.	-	2	gene_id "ENSSTUG00000041408"; transcript_id "mikado.7G570.2"; ID "mikado.7G570.2.CDS27";
7	Mikado_loci	CDS	25632096	25632174	.	-	0	gene_id "ENSSTUG00000041408"; transcript_id "mikado.7G570.2"; ID "mikado.7G570.2.CDS28";
7	Mikado_loci	CDS	25632263	25632312	.	-	2	gene_id "ENSSTUG00000041408"; transcript_id "mikado.7G570.2"; ID "mikado.7G570.2.CDS29";
7	Mikado_loci	CDS	25637098	25637185	.	-	0	gene_id "ENSSTUG00000041408"; transcript_id "mikado.7G570.2"; ID "mikado.7G570.2.CDS30";
7	Mikado_loci	CDS	25637282	25637343	.	-	2	gene_id "ENSSTUG00000041408"; transcript_id "mikado.7G570.2"; ID "mikado.7G570.2.CDS31";
7	Mikado_loci	CDS	25637453	25637645	.	-	0	gene_id "ENSSTUG00000041408"; transcript_id "mikado.7G570.2"; ID "mikado.7G570.2.CDS32";
7	Mikado_loci	CDS	25640803	25641002	.	-	2	gene_id "ENSSTUG00000041408"; transcript_id "mikado.7G570.2"; ID "mikado.7G570.2.CDS33";
7	Mikado_loci	CDS	25641085	25641145	.	-	0	gene_id "ENSSTUG00000041408"; transcript_id "mikado.7G570.2"; ID "mikado.7G570.2.CDS34";
7	Mikado_loci	CDS	25641234	25641306	.	-	1	gene_id "ENSSTUG00000041408"; transcript_id "mikado.7G570.2"; ID "mikado.7G570.2.CDS35";
7	Mikado_loci	CDS	25641481	25641517	.	-	2	gene_id "ENSSTUG00000041408"; transcript_id "mikado.7G570.2"; ID "mikado.7G570.2.CDS36";
7	Mikado_loci	CDS	25641956	25641982	.	-	2	gene_id "ENSSTUG00000041408"; transcript_id "mikado.7G570.2"; ID "mikado.7G570.2.CDS37";
7	Mikado_loci	CDS	25642202	25642353	.	-	1	gene_id "ENSSTUG00000041408"; transcript_id "mikado.7G570.2"; ID "mikado.7G570.2.CDS38";
7	Mikado_loci	CDS	25645818	25645955	.	-	1	gene_id "ENSSTUG00000041408"; transcript_id "mikado.7G570.2"; ID "mikado.7G570.2.CDS39";
7	Mikado_loci	CDS	25651440	25651546	.	-	0	gene_id "ENSSTUG00000041408"; transcript_id "mikado.7G570.2"; ID "mikado.7G570.2.CDS40";
7	Mikado_loci	CDS	25652139	25652312	.	-	0	gene_id "ENSSTUG00000041408"; transcript_id "mikado.7G570.2"; ID "mikado.7G570.2.CDS41";
7	Mikado_loci	CDS	25665067	25665181	.	-	1	gene_id "ENSSTUG00000041408"; transcript_id "mikado.7G570.2"; ID "mikado.7G570.2.CDS42";
7	Mikado_loci	CDS	25667989	25668191	.	-	0	gene_id "ENSSTUG00000041408"; transcript_id "mikado.7G570.2"; ID "mikado.7G570.2.CDS43";
7	Mikado_loci	five_prime_utr	25668192	25668497	.	-	.	gene_id "ENSSTUG00000041408"; transcript_id "mikado.7G570.2"; ID "mikado.7G570.2.five_prime_UTR1";
7	Mikado_loci	three_prime_utr	25538009	25539576	.	-	.	gene_id "ENSSTUG00000041408"; transcript_id "mikado.7G570.2"; ID "mikado.7G570.2.three_prime_UTR1";
7	Mikado_loci	transcript	25538009	25669635	19	-	.	gene_id "ENSSTUG00000041408"; transcript_id "mikado.7G570.3"; ID "mikado.7G570.3";
7	Mikado_loci	exon	25538009	25539734	.	-	.	gene_id "ENSSTUG00000041408"; transcript_id "mikado.7G570.3"; ID "mikado.7G570.3.exon1";
7	Mikado_loci	exon	25548769	25548814	.	-	.	gene_id "ENSSTUG00000041408"; transcript_id "mikado.7G570.3"; ID "mikado.7G570.3.exon2";
7	Mikado_loci	exon	25551885	25552128	.	-	.	gene_id "ENSSTUG00000041408"; transcript_id "mikado.7G570.3"; ID "mikado.7G570.3.exon3";
7	Mikado_loci	exon	25569058	25569293	.	-	.	gene_id "ENSSTUG00000041408"; transcript_id "mikado.7G570.3"; ID "mikado.7G570.3.exon4";
7	Mikado_loci	exon	25569617	25569751	.	-	.	gene_id "ENSSTUG00000041408"; transcript_id "mikado.7G570.3"; ID "mikado.7G570.3.exon5";
7	Mikado_loci	exon	25569895	25570050	.	-	.	gene_id "ENSSTUG00000041408"; transcript_id "mikado.7G570.3"; ID "mikado.7G570.3.exon6";
7	Mikado_loci	exon	25570690	25570834	.	-	.	gene_id "ENSSTUG00000041408"; transcript_id "mikado.7G570.3"; ID "mikado.7G570.3.exon7";
7	Mikado_loci	exon	25572045	25572151	.	-	.	gene_id "ENSSTUG00000041408"; transcript_id "mikado.7G570.3"; ID "mikado.7G570.3.exon8";
7	Mikado_loci	exon	25581722	25581856	.	-	.	gene_id "ENSSTUG00000041408"; transcript_id "mikado.7G570.3"; ID "mikado.7G570.3.exon9";
7	Mikado_loci	exon	25582125	25582202	.	-	.	gene_id "ENSSTUG00000041408"; transcript_id "mikado.7G570.3"; ID "mikado.7G570.3.exon10";
7	Mikado_loci	exon	25583154	25583247	.	-	.	gene_id "ENSSTUG00000041408"; transcript_id "mikado.7G570.3"; ID "mikado.7G570.3.exon11";
7	Mikado_loci	exon	25585740	25585915	.	-	.	gene_id "ENSSTUG00000041408"; transcript_id "mikado.7G570.3"; ID "mikado.7G570.3.exon12";
7	Mikado_loci	exon	25586564	25586716	.	-	.	gene_id "ENSSTUG00000041408"; transcript_id "mikado.7G570.3"; ID "mikado.7G570.3.exon13";
7	Mikado_loci	exon	25587496	25587680	.	-	.	gene_id "ENSSTUG00000041408"; transcript_id "mikado.7G570.3"; ID "mikado.7G570.3.exon14";
7	Mikado_loci	exon	25590346	25591129	.	-	.	gene_id "ENSSTUG00000041408"; transcript_id "mikado.7G570.3"; ID "mikado.7G570.3.exon15";
7	Mikado_loci	exon	25594159	25594305	.	-	.	gene_id "ENSSTUG00000041408"; transcript_id "mikado.7G570.3"; ID "mikado.7G570.3.exon16";
7	Mikado_loci	exon	25604892	25605075	.	-	.	gene_id "ENSSTUG00000041408"; transcript_id "mikado.7G570.3"; ID "mikado.7G570.3.exon17";
7	Mikado_loci	exon	25605327	25605540	.	-	.	gene_id "ENSSTUG00000041408"; transcript_id "mikado.7G570.3"; ID "mikado.7G570.3.exon18";
7	Mikado_loci	exon	25605924	25606065	.	-	.	gene_id "ENSSTUG00000041408"; transcript_id "mikado.7G570.3"; ID "mikado.7G570.3.exon19";
7	Mikado_loci	exon	25618795	25618825	.	-	.	gene_id "ENSSTUG00000041408"; transcript_id "mikado.7G570.3"; ID "mikado.7G570.3.exon20";
7	Mikado_loci	exon	25619141	25619344	.	-	.	gene_id "ENSSTUG00000041408"; transcript_id "mikado.7G570.3"; ID "mikado.7G570.3.exon21";
7	Mikado_loci	exon	25619969	25620210	.	-	.	gene_id "ENSSTUG00000041408"; transcript_id "mikado.7G570.3"; ID "mikado.7G570.3.exon22";
7	Mikado_loci	exon	25624494	25624570	.	-	.	gene_id "ENSSTUG00000041408"; transcript_id "mikado.7G570.3"; ID "mikado.7G570.3.exon23";
7	Mikado_loci	exon	25624679	25624774	.	-	.	gene_id "ENSSTUG00000041408"; transcript_id "mikado.7G570.3"; ID "mikado.7G570.3.exon24";
7	Mikado_loci	exon	25624902	25625213	.	-	.	gene_id "ENSSTUG00000041408"; transcript_id "mikado.7G570.3"; ID "mikado.7G570.3.exon25";
7	Mikado_loci	exon	25631936	25631980	.	-	.	gene_id "ENSSTUG00000041408"; transcript_id "mikado.7G570.3"; ID "mikado.7G570.3.exon26";
7	Mikado_loci	exon	25632096	25632174	.	-	.	gene_id "ENSSTUG00000041408"; transcript_id "mikado.7G570.3"; ID "mikado.7G570.3.exon27";
7	Mikado_loci	exon	25632263	25632312	.	-	.	gene_id "ENSSTUG00000041408"; transcript_id "mikado.7G570.3"; ID "mikado.7G570.3.exon28";
7	Mikado_loci	exon	25637098	25637185	.	-	.	gene_id "ENSSTUG00000041408"; transcript_id "mikado.7G570.3"; ID "mikado.7G570.3.exon29";
7	Mikado_loci	exon	25637282	25637343	.	-	.	gene_id "ENSSTUG00000041408"; transcript_id "mikado.7G570.3"; ID "mikado.7G570.3.exon30";
7	Mikado_loci	exon	25637453	25637645	.	-	.	gene_id "ENSSTUG00000041408"; transcript_id "mikado.7G570.3"; ID "mikado.7G570.3.exon31";
7	Mikado_loci	exon	25640803	25641002	.	-	.	gene_id "ENSSTUG00000041408"; transcript_id "mikado.7G570.3"; ID "mikado.7G570.3.exon32";
7	Mikado_loci	exon	25641085	25641145	.	-	.	gene_id "ENSSTUG00000041408"; transcript_id "mikado.7G570.3"; ID "mikado.7G570.3.exon33";
7	Mikado_loci	exon	25641234	25641306	.	-	.	gene_id "ENSSTUG00000041408"; transcript_id "mikado.7G570.3"; ID "mikado.7G570.3.exon34";
7	Mikado_loci	exon	25641481	25641517	.	-	.	gene_id "ENSSTUG00000041408"; transcript_id "mikado.7G570.3"; ID "mikado.7G570.3.exon35";
7	Mikado_loci	exon	25642202	25642353	.	-	.	gene_id "ENSSTUG00000041408"; transcript_id "mikado.7G570.3"; ID "mikado.7G570.3.exon36";
7	Mikado_loci	exon	25645818	25645955	.	-	.	gene_id "ENSSTUG00000041408"; transcript_id "mikado.7G570.3"; ID "mikado.7G570.3.exon37";
7	Mikado_loci	exon	25651440	25651546	.	-	.	gene_id "ENSSTUG00000041408"; transcript_id "mikado.7G570.3"; ID "mikado.7G570.3.exon38";
7	Mikado_loci	exon	25652139	25652312	.	-	.	gene_id "ENSSTUG00000041408"; transcript_id "mikado.7G570.3"; ID "mikado.7G570.3.exon39";
7	Mikado_loci	exon	25665067	25665181	.	-	.	gene_id "ENSSTUG00000041408"; transcript_id "mikado.7G570.3"; ID "mikado.7G570.3.exon40";
7	Mikado_loci	exon	25667989	25668303	.	-	.	gene_id "ENSSTUG00000041408"; transcript_id "mikado.7G570.3"; ID "mikado.7G570.3.exon41";
7	Mikado_loci	exon	25669610	25669635	.	-	.	gene_id "ENSSTUG00000041408"; transcript_id "mikado.7G570.3"; ID "mikado.7G570.3.exon42";
7	Mikado_loci	CDS	25539577	25539734	.	-	2	gene_id "ENSSTUG00000041408"; transcript_id "mikado.7G570.3"; ID "mikado.7G570.3.CDS1";
7	Mikado_loci	CDS	25548769	25548814	.	-	0	gene_id "ENSSTUG00000041408"; transcript_id "mikado.7G570.3"; ID "mikado.7G570.3.CDS2";
7	Mikado_loci	CDS	25551885	25552128	.	-	1	gene_id "ENSSTUG00000041408"; transcript_id "mikado.7G570.3"; ID "mikado.7G570.3.CDS3";
7	Mikado_loci	CDS	25569058	25569293	.	-	0	gene_id "ENSSTUG00000041408"; transcript_id "mikado.7G570.3"; ID "mikado.7G570.3.CDS4";
7	Mikado_loci	CDS	25569617	25569751	.	-	0	gene_id "ENSSTUG00000041408"; transcript_id "mikado.7G570.3"; ID "mikado.7G570.3.CDS5";
7	Mikado_loci	CDS	25569895	25570050	.	-	0	gene_id "ENSSTUG00000041408"; transcript_id "mikado.7G570.3"; ID "mikado.7G570.3.CDS6";
7	Mikado_loci	CDS	25570690	25570834	.	-	1	gene_id "ENSSTUG00000041408"; transcript_id "mikado.7G570.3"; ID "mikado.7G570.3.CDS7";
7	Mikado_loci	CDS	25572045	25572151	.	-	0	gene_id "ENSSTUG00000041408"; transcript_id "mikado.7G570.3"; ID "mikado.7G570.3.CDS8";
7	Mikado_loci	CDS	25581722	25581856	.	-	0	gene_id "ENSSTUG00000041408"; transcript_id "mikado.7G570.3"; ID "mikado.7G570.3.CDS9";
7	Mikado_loci	CDS	25582125	25582202	.	-	0	gene_id "ENSSTUG00000041408"; transcript_id "mikado.7G570.3"; ID "mikado.7G570.3.CDS10";
7	Mikado_loci	CDS	25583154	25583247	.	-	1	gene_id "ENSSTUG00000041408"; transcript_id "mikado.7G570.3"; ID "mikado.7G570.3.CDS11";
7	Mikado_loci	CDS	25585740	25585915	.	-	0	gene_id "ENSSTUG00000041408"; transcript_id "mikado.7G570.3"; ID "mikado.7G570.3.CDS12";
7	Mikado_loci	CDS	25586564	25586716	.	-	0	gene_id "ENSSTUG00000041408"; transcript_id "mikado.7G570.3"; ID "mikado.7G570.3.CDS13";
7	Mikado_loci	CDS	25587496	25587680	.	-	2	gene_id "ENSSTUG00000041408"; transcript_id "mikado.7G570.3"; ID "mikado.7G570.3.CDS14";
7	Mikado_loci	CDS	25590346	25591129	.	-	0	gene_id "ENSSTUG00000041408"; transcript_id "mikado.7G570.3"; ID "mikado.7G570.3.CDS15";
7	Mikado_loci	CDS	25594159	25594305	.	-	0	gene_id "ENSSTUG00000041408"; transcript_id "mikado.7G570.3"; ID "mikado.7G570.3.CDS16";
7	Mikado_loci	CDS	25604892	25605075	.	-	1	gene_id "ENSSTUG00000041408"; transcript_id "mikado.7G570.3"; ID "mikado.7G570.3.CDS17";
7	Mikado_loci	CDS	25605327	25605540	.	-	2	gene_id "ENSSTUG00000041408"; transcript_id "mikado.7G570.3"; ID "mikado.7G570.3.CDS18";
7	Mikado_loci	CDS	25605924	25606065	.	-	0	gene_id "ENSSTUG00000041408"; transcript_id "mikado.7G570.3"; ID "mikado.7G570.3.CDS19";
7	Mikado_loci	CDS	25618795	25618825	.	-	1	gene_id "ENSSTUG00000041408"; transcript_id "mikado.7G570.3"; ID "mikado.7G570.3.CDS20";
7	Mikado_loci	CDS	25619141	25619344	.	-	1	gene_id "ENSSTUG00000041408"; transcript_id "mikado.7G570.3"; ID "mikado.7G570.3.CDS21";
7	Mikado_loci	CDS	25619969	25620210	.	-	0	gene_id "ENSSTUG00000041408"; transcript_id "mikado.7G570.3"; ID "mikado.7G570.3.CDS22";
7	Mikado_loci	CDS	25624494	25624570	.	-	2	gene_id "ENSSTUG00000041408"; transcript_id "mikado.7G570.3"; ID "mikado.7G570.3.CDS23";
7	Mikado_loci	CDS	25624679	25624774	.	-	2	gene_id "ENSSTUG00000041408"; transcript_id "mikado.7G570.3"; ID "mikado.7G570.3.CDS24";
7	Mikado_loci	CDS	25624902	25625213	.	-	2	gene_id "ENSSTUG00000041408"; transcript_id "mikado.7G570.3"; ID "mikado.7G570.3.CDS25";
7	Mikado_loci	CDS	25631936	25631980	.	-	2	gene_id "ENSSTUG00000041408"; transcript_id "mikado.7G570.3"; ID "mikado.7G570.3.CDS26";
7	Mikado_loci	CDS	25632096	25632174	.	-	0	gene_id "ENSSTUG00000041408"; transcript_id "mikado.7G570.3"; ID "mikado.7G570.3.CDS27";
7	Mikado_loci	CDS	25632263	25632312	.	-	2	gene_id "ENSSTUG00000041408"; transcript_id "mikado.7G570.3"; ID "mikado.7G570.3.CDS28";
7	Mikado_loci	CDS	25637098	25637185	.	-	0	gene_id "ENSSTUG00000041408"; transcript_id "mikado.7G570.3"; ID "mikado.7G570.3.CDS29";
7	Mikado_loci	CDS	25637282	25637343	.	-	2	gene_id "ENSSTUG00000041408"; transcript_id "mikado.7G570.3"; ID "mikado.7G570.3.CDS30";
7	Mikado_loci	CDS	25637453	25637645	.	-	0	gene_id "ENSSTUG00000041408"; transcript_id "mikado.7G570.3"; ID "mikado.7G570.3.CDS31";
7	Mikado_loci	CDS	25640803	25641002	.	-	2	gene_id "ENSSTUG00000041408"; transcript_id "mikado.7G570.3"; ID "mikado.7G570.3.CDS32";
7	Mikado_loci	CDS	25641085	25641145	.	-	0	gene_id "ENSSTUG00000041408"; transcript_id "mikado.7G570.3"; ID "mikado.7G570.3.CDS33";
7	Mikado_loci	CDS	25641234	25641306	.	-	1	gene_id "ENSSTUG00000041408"; transcript_id "mikado.7G570.3"; ID "mikado.7G570.3.CDS34";
7	Mikado_loci	CDS	25641481	25641517	.	-	2	gene_id "ENSSTUG00000041408"; transcript_id "mikado.7G570.3"; ID "mikado.7G570.3.CDS35";
7	Mikado_loci	CDS	25642202	25642353	.	-	1	gene_id "ENSSTUG00000041408"; transcript_id "mikado.7G570.3"; ID "mikado.7G570.3.CDS36";
7	Mikado_loci	CDS	25645818	25645955	.	-	1	gene_id "ENSSTUG00000041408"; transcript_id "mikado.7G570.3"; ID "mikado.7G570.3.CDS37";
7	Mikado_loci	CDS	25651440	25651546	.	-	0	gene_id "ENSSTUG00000041408"; transcript_id "mikado.7G570.3"; ID "mikado.7G570.3.CDS38";
7	Mikado_loci	CDS	25652139	25652312	.	-	0	gene_id "ENSSTUG00000041408"; transcript_id "mikado.7G570.3"; ID "mikado.7G570.3.CDS39";
7	Mikado_loci	CDS	25665067	25665181	.	-	1	gene_id "ENSSTUG00000041408"; transcript_id "mikado.7G570.3"; ID "mikado.7G570.3.CDS40";
7	Mikado_loci	CDS	25667989	25668191	.	-	0	gene_id "ENSSTUG00000041408"; transcript_id "mikado.7G570.3"; ID "mikado.7G570.3.CDS41";
7	Mikado_loci	five_prime_utr	25668192	25668303	.	-	.	gene_id "ENSSTUG00000041408"; transcript_id "mikado.7G570.3"; ID "mikado.7G570.3.five_prime_UTR1";
7	Mikado_loci	five_prime_utr	25669610	25669635	.	-	.	gene_id "ENSSTUG00000041408"; transcript_id "mikado.7G570.3"; ID "mikado.7G570.3.five_prime_UTR2";
7	Mikado_loci	three_prime_utr	25538009	25539576	.	-	.	gene_id "ENSSTUG00000041408"; transcript_id "mikado.7G570.3"; ID "mikado.7G570.3.three_prime_UTR1";
7	Mikado_loci	transcript	26326964	26481602	14	-	.	gene_id "ENSSTUG00000043264"; transcript_id "mikado.7G579.2"; ID "mikado.7G579.2";
7	Mikado_loci	exon	26326964	26328078	.	-	.	gene_id "ENSSTUG00000043264"; transcript_id "mikado.7G579.2"; ID "mikado.7G579.2.exon1";
7	Mikado_loci	exon	26329016	26329129	.	-	.	gene_id "ENSSTUG00000043264"; transcript_id "mikado.7G579.2"; ID "mikado.7G579.2.exon2";
7	Mikado_loci	exon	26329566	26329634	.	-	.	gene_id "ENSSTUG00000043264"; transcript_id "mikado.7G579.2"; ID "mikado.7G579.2.exon3";
7	Mikado_loci	exon	26329994	26330075	.	-	.	gene_id "ENSSTUG00000043264"; transcript_id "mikado.7G579.2"; ID "mikado.7G579.2.exon4";
7	Mikado_loci	exon	26330340	26330442	.	-	.	gene_id "ENSSTUG00000043264"; transcript_id "mikado.7G579.2"; ID "mikado.7G579.2.exon5";
7	Mikado_loci	exon	26330897	26331002	.	-	.	gene_id "ENSSTUG00000043264"; transcript_id "mikado.7G579.2"; ID "mikado.7G579.2.exon6";
7	Mikado_loci	exon	26331151	26331329	.	-	.	gene_id "ENSSTUG00000043264"; transcript_id "mikado.7G579.2"; ID "mikado.7G579.2.exon7";
7	Mikado_loci	exon	26331874	26332130	.	-	.	gene_id "ENSSTUG00000043264"; transcript_id "mikado.7G579.2"; ID "mikado.7G579.2.exon8";
7	Mikado_loci	exon	26333004	26333139	.	-	.	gene_id "ENSSTUG00000043264"; transcript_id "mikado.7G579.2"; ID "mikado.7G579.2.exon9";
7	Mikado_loci	exon	26336427	26336523	.	-	.	gene_id "ENSSTUG00000043264"; transcript_id "mikado.7G579.2"; ID "mikado.7G579.2.exon10";
7	Mikado_loci	exon	26338886	26338987	.	-	.	gene_id "ENSSTUG00000043264"; transcript_id "mikado.7G579.2"; ID "mikado.7G579.2.exon11";
7	Mikado_loci	exon	26339759	26339848	.	-	.	gene_id "ENSSTUG00000043264"; transcript_id "mikado.7G579.2"; ID "mikado.7G579.2.exon12";
7	Mikado_loci	exon	26340120	26340285	.	-	.	gene_id "ENSSTUG00000043264"; transcript_id "mikado.7G579.2"; ID "mikado.7G579.2.exon13";
7	Mikado_loci	exon	26351332	26351484	.	-	.	gene_id "ENSSTUG00000043264"; transcript_id "mikado.7G579.2"; ID "mikado.7G579.2.exon14";
7	Mikado_loci	exon	26378233	26378443	.	-	.	gene_id "ENSSTUG00000043264"; transcript_id "mikado.7G579.2"; ID "mikado.7G579.2.exon15";
7	Mikado_loci	exon	26406681	26406839	.	-	.	gene_id "ENSSTUG00000043264"; transcript_id "mikado.7G579.2"; ID "mikado.7G579.2.exon16";
7	Mikado_loci	exon	26479864	26480728	.	-	.	gene_id "ENSSTUG00000043264"; transcript_id "mikado.7G579.2"; ID "mikado.7G579.2.exon17";
7	Mikado_loci	exon	26481570	26481602	.	-	.	gene_id "ENSSTUG00000043264"; transcript_id "mikado.7G579.2"; ID "mikado.7G579.2.exon18";
7	Mikado_loci	CDS	26327839	26328078	.	-	0	gene_id "ENSSTUG00000043264"; transcript_id "mikado.7G579.2"; ID "mikado.7G579.2.CDS1";
7	Mikado_loci	CDS	26329016	26329129	.	-	0	gene_id "ENSSTUG00000043264"; transcript_id "mikado.7G579.2"; ID "mikado.7G579.2.CDS2";
7	Mikado_loci	CDS	26329566	26329634	.	-	0	gene_id "ENSSTUG00000043264"; transcript_id "mikado.7G579.2"; ID "mikado.7G579.2.CDS3";
7	Mikado_loci	CDS	26329994	26330075	.	-	1	gene_id "ENSSTUG00000043264"; transcript_id "mikado.7G579.2"; ID "mikado.7G579.2.CDS4";
7	Mikado_loci	CDS	26330340	26330442	.	-	2	gene_id "ENSSTUG00000043264"; transcript_id "mikado.7G579.2"; ID "mikado.7G579.2.CDS5";
7	Mikado_loci	CDS	26330897	26331002	.	-	0	gene_id "ENSSTUG00000043264"; transcript_id "mikado.7G579.2"; ID "mikado.7G579.2.CDS6";
7	Mikado_loci	CDS	26331151	26331329	.	-	2	gene_id "ENSSTUG00000043264"; transcript_id "mikado.7G579.2"; ID "mikado.7G579.2.CDS7";
7	Mikado_loci	CDS	26331874	26332130	.	-	1	gene_id "ENSSTUG00000043264"; transcript_id "mikado.7G579.2"; ID "mikado.7G579.2.CDS8";
7	Mikado_loci	CDS	26333004	26333139	.	-	2	gene_id "ENSSTUG00000043264"; transcript_id "mikado.7G579.2"; ID "mikado.7G579.2.CDS9";
7	Mikado_loci	CDS	26336427	26336523	.	-	0	gene_id "ENSSTUG00000043264"; transcript_id "mikado.7G579.2"; ID "mikado.7G579.2.CDS10";
7	Mikado_loci	CDS	26338886	26338987	.	-	0	gene_id "ENSSTUG00000043264"; transcript_id "mikado.7G579.2"; ID "mikado.7G579.2.CDS11";
7	Mikado_loci	CDS	26339759	26339848	.	-	0	gene_id "ENSSTUG00000043264"; transcript_id "mikado.7G579.2"; ID "mikado.7G579.2.CDS12";
7	Mikado_loci	CDS	26340120	26340285	.	-	1	gene_id "ENSSTUG00000043264"; transcript_id "mikado.7G579.2"; ID "mikado.7G579.2.CDS13";
7	Mikado_loci	CDS	26351332	26351484	.	-	1	gene_id "ENSSTUG00000043264"; transcript_id "mikado.7G579.2"; ID "mikado.7G579.2.CDS14";
7	Mikado_loci	CDS	26378233	26378443	.	-	2	gene_id "ENSSTUG00000043264"; transcript_id "mikado.7G579.2"; ID "mikado.7G579.2.CDS15";
7	Mikado_loci	CDS	26406681	26406839	.	-	2	gene_id "ENSSTUG00000043264"; transcript_id "mikado.7G579.2"; ID "mikado.7G579.2.CDS16";
7	Mikado_loci	CDS	26479864	26480014	.	-	0	gene_id "ENSSTUG00000043264"; transcript_id "mikado.7G579.2"; ID "mikado.7G579.2.CDS17";
7	Mikado_loci	five_prime_utr	26480015	26480728	.	-	.	gene_id "ENSSTUG00000043264"; transcript_id "mikado.7G579.2"; ID "mikado.7G579.2.five_prime_UTR1";
7	Mikado_loci	five_prime_utr	26481570	26481602	.	-	.	gene_id "ENSSTUG00000043264"; transcript_id "mikado.7G579.2"; ID "mikado.7G579.2.five_prime_UTR2";
7	Mikado_loci	three_prime_utr	26326964	26327838	.	-	.	gene_id "ENSSTUG00000043264"; transcript_id "mikado.7G579.2"; ID "mikado.7G579.2.three_prime_UTR1";
7	Mikado_loci	transcript	27151868	27171884	15	+	.	gene_id "ENSSTUG00000043779"; transcript_id "mikado.7G581.2"; ID "mikado.7G581.2";
7	Mikado_loci	exon	27151868	27152442	.	+	.	gene_id "ENSSTUG00000043779"; transcript_id "mikado.7G581.2"; ID "mikado.7G581.2.exon1";
7	Mikado_loci	exon	27153011	27153125	.	+	.	gene_id "ENSSTUG00000043779"; transcript_id "mikado.7G581.2"; ID "mikado.7G581.2.exon2";
7	Mikado_loci	exon	27153250	27154872	.	+	.	gene_id "ENSSTUG00000043779"; transcript_id "mikado.7G581.2"; ID "mikado.7G581.2.exon3";
7	Mikado_loci	exon	27160953	27161109	.	+	.	gene_id "ENSSTUG00000043779"; transcript_id "mikado.7G581.2"; ID "mikado.7G581.2.exon4";
7	Mikado_loci	exon	27161478	27161555	.	+	.	gene_id "ENSSTUG00000043779"; transcript_id "mikado.7G581.2"; ID "mikado.7G581.2.exon5";
7	Mikado_loci	exon	27170765	27171884	.	+	.	gene_id "ENSSTUG00000043779"; transcript_id "mikado.7G581.2"; ID "mikado.7G581.2.exon6";
7	Mikado_loci	CDS	27152383	27152442	.	+	0	gene_id "ENSSTUG00000043779"; transcript_id "mikado.7G581.2"; ID "mikado.7G581.2.CDS1";
7	Mikado_loci	CDS	27153011	27153125	.	+	0	gene_id "ENSSTUG00000043779"; transcript_id "mikado.7G581.2"; ID "mikado.7G581.2.CDS2";
7	Mikado_loci	CDS	27153250	27154872	.	+	2	gene_id "ENSSTUG00000043779"; transcript_id "mikado.7G581.2"; ID "mikado.7G581.2.CDS3";
7	Mikado_loci	CDS	27160953	27161109	.	+	2	gene_id "ENSSTUG00000043779"; transcript_id "mikado.7G581.2"; ID "mikado.7G581.2.CDS4";
7	Mikado_loci	CDS	27161478	27161555	.	+	1	gene_id "ENSSTUG00000043779"; transcript_id "mikado.7G581.2"; ID "mikado.7G581.2.CDS5";
7	Mikado_loci	CDS	27170765	27170864	.	+	1	gene_id "ENSSTUG00000043779"; transcript_id "mikado.7G581.2"; ID "mikado.7G581.2.CDS6";
7	Mikado_loci	five_prime_utr	27151868	27152382	.	+	.	gene_id "ENSSTUG00000043779"; transcript_id "mikado.7G581.2"; ID "mikado.7G581.2.five_prime_UTR1";
7	Mikado_loci	three_prime_utr	27170865	27171884	.	+	.	gene_id "ENSSTUG00000043779"; transcript_id "mikado.7G581.2"; ID "mikado.7G581.2.three_prime_UTR1";
7	Mikado_loci	transcript	27172364	27193017	11	+	.	gene_id "ENSSTUG00000043787"; transcript_id "mikado.7G582.2"; ID "mikado.7G582.2";
7	Mikado_loci	exon	27172364	27172572	.	+	.	gene_id "ENSSTUG00000043787"; transcript_id "mikado.7G582.2"; ID "mikado.7G582.2.exon1";
7	Mikado_loci	exon	27172878	27172962	.	+	.	gene_id "ENSSTUG00000043787"; transcript_id "mikado.7G582.2"; ID "mikado.7G582.2.exon2";
7	Mikado_loci	exon	27173074	27173139	.	+	.	gene_id "ENSSTUG00000043787"; transcript_id "mikado.7G582.2"; ID "mikado.7G582.2.exon3";
7	Mikado_loci	exon	27173429	27173592	.	+	.	gene_id "ENSSTUG00000043787"; transcript_id "mikado.7G582.2"; ID "mikado.7G582.2.exon4";
7	Mikado_loci	exon	27176517	27176658	.	+	.	gene_id "ENSSTUG00000043787"; transcript_id "mikado.7G582.2"; ID "mikado.7G582.2.exon5";
7	Mikado_loci	exon	27182861	27182955	.	+	.	gene_id "ENSSTUG00000043787"; transcript_id "mikado.7G582.2"; ID "mikado.7G582.2.exon6";
7	Mikado_loci	exon	27183401	27183506	.	+	.	gene_id "ENSSTUG00000043787"; transcript_id "mikado.7G582.2"; ID "mikado.7G582.2.exon7";
7	Mikado_loci	exon	27185939	27186103	.	+	.	gene_id "ENSSTUG00000043787"; transcript_id "mikado.7G582.2"; ID "mikado.7G582.2.exon8";
7	Mikado_loci	exon	27187617	27187707	.	+	.	gene_id "ENSSTUG00000043787"; transcript_id "mikado.7G582.2"; ID "mikado.7G582.2.exon9";
7	Mikado_loci	exon	27191317	27191440	.	+	.	gene_id "ENSSTUG00000043787"; transcript_id "mikado.7G582.2"; ID "mikado.7G582.2.exon10";
7	Mikado_loci	exon	27191890	27193017	.	+	.	gene_id "ENSSTUG00000043787"; transcript_id "mikado.7G582.2"; ID "mikado.7G582.2.exon11";
7	Mikado_loci	CDS	27172531	27172572	.	+	0	gene_id "ENSSTUG00000043787"; transcript_id "mikado.7G582.2"; ID "mikado.7G582.2.CDS1";
7	Mikado_loci	CDS	27172878	27172962	.	+	0	gene_id "ENSSTUG00000043787"; transcript_id "mikado.7G582.2"; ID "mikado.7G582.2.CDS2";
7	Mikado_loci	CDS	27173074	27173139	.	+	2	gene_id "ENSSTUG00000043787"; transcript_id "mikado.7G582.2"; ID "mikado.7G582.2.CDS3";
7	Mikado_loci	CDS	27173429	27173592	.	+	2	gene_id "ENSSTUG00000043787"; transcript_id "mikado.7G582.2"; ID "mikado.7G582.2.CDS4";
7	Mikado_loci	CDS	27176517	27176658	.	+	0	gene_id "ENSSTUG00000043787"; transcript_id "mikado.7G582.2"; ID "mikado.7G582.2.CDS5";
7	Mikado_loci	CDS	27182861	27182955	.	+	2	gene_id "ENSSTUG00000043787"; transcript_id "mikado.7G582.2"; ID "mikado.7G582.2.CDS6";
7	Mikado_loci	CDS	27183401	27183506	.	+	0	gene_id "ENSSTUG00000043787"; transcript_id "mikado.7G582.2"; ID "mikado.7G582.2.CDS7";
7	Mikado_loci	CDS	27185939	27186103	.	+	2	gene_id "ENSSTUG00000043787"; transcript_id "mikado.7G582.2"; ID "mikado.7G582.2.CDS8";
7	Mikado_loci	CDS	27187617	27187707	.	+	2	gene_id "ENSSTUG00000043787"; transcript_id "mikado.7G582.2"; ID "mikado.7G582.2.CDS9";
7	Mikado_loci	CDS	27191317	27191440	.	+	1	gene_id "ENSSTUG00000043787"; transcript_id "mikado.7G582.2"; ID "mikado.7G582.2.CDS10";
7	Mikado_loci	CDS	27191890	27192054	.	+	0	gene_id "ENSSTUG00000043787"; transcript_id "mikado.7G582.2"; ID "mikado.7G582.2.CDS11";
7	Mikado_loci	five_prime_utr	27172364	27172530	.	+	.	gene_id "ENSSTUG00000043787"; transcript_id "mikado.7G582.2"; ID "mikado.7G582.2.five_prime_UTR1";
7	Mikado_loci	three_prime_utr	27192055	27193017	.	+	.	gene_id "ENSSTUG00000043787"; transcript_id "mikado.7G582.2"; ID "mikado.7G582.2.three_prime_UTR1";
7	Mikado_loci	transcript	27343424	27415182	14	+	.	gene_id "ENSSTUG00000043962"; transcript_id "mikado.7G583.6"; ID "mikado.7G583.6";
7	Mikado_loci	exon	27343424	27343585	.	+	.	gene_id "ENSSTUG00000043962"; transcript_id "mikado.7G583.6"; ID "mikado.7G583.6.exon1";
7	Mikado_loci	exon	27366975	27367139	.	+	.	gene_id "ENSSTUG00000043962"; transcript_id "mikado.7G583.6"; ID "mikado.7G583.6.exon2";
7	Mikado_loci	exon	27370769	27370911	.	+	.	gene_id "ENSSTUG00000043962"; transcript_id "mikado.7G583.6"; ID "mikado.7G583.6.exon3";
7	Mikado_loci	exon	27373058	27373229	.	+	.	gene_id "ENSSTUG00000043962"; transcript_id "mikado.7G583.6"; ID "mikado.7G583.6.exon4";
7	Mikado_loci	exon	27377149	27377250	.	+	.	gene_id "ENSSTUG00000043962"; transcript_id "mikado.7G583.6"; ID "mikado.7G583.6.exon5";
7	Mikado_loci	exon	27378110	27378247	.	+	.	gene_id "ENSSTUG00000043962"; transcript_id "mikado.7G583.6"; ID "mikado.7G583.6.exon6";
7	Mikado_loci	exon	27378533	27378610	.	+	.	gene_id "ENSSTUG00000043962"; transcript_id "mikado.7G583.6"; ID "mikado.7G583.6.exon7";
7	Mikado_loci	exon	27388224	27388331	.	+	.	gene_id "ENSSTUG00000043962"; transcript_id "mikado.7G583.6"; ID "mikado.7G583.6.exon8";
7	Mikado_loci	exon	27391720	27391807	.	+	.	gene_id "ENSSTUG00000043962"; transcript_id "mikado.7G583.6"; ID "mikado.7G583.6.exon9";
7	Mikado_loci	exon	27402407	27402602	.	+	.	gene_id "ENSSTUG00000043962"; transcript_id "mikado.7G583.6"; ID "mikado.7G583.6.exon10";
7	Mikado_loci	exon	27406649	27406837	.	+	.	gene_id "ENSSTUG00000043962"; transcript_id "mikado.7G583.6"; ID "mikado.7G583.6.exon11";
7	Mikado_loci	exon	27408283	27408388	.	+	.	gene_id "ENSSTUG00000043962"; transcript_id "mikado.7G583.6"; ID "mikado.7G583.6.exon12";
7	Mikado_loci	exon	27408539	27408655	.	+	.	gene_id "ENSSTUG00000043962"; transcript_id "mikado.7G583.6"; ID "mikado.7G583.6.exon13";
7	Mikado_loci	exon	27408824	27408988	.	+	.	gene_id "ENSSTUG00000043962"; transcript_id "mikado.7G583.6"; ID "mikado.7G583.6.exon14";
7	Mikado_loci	exon	27410214	27410345	.	+	.	gene_id "ENSSTUG00000043962"; transcript_id "mikado.7G583.6"; ID "mikado.7G583.6.exon15";
7	Mikado_loci	exon	27412061	27412213	.	+	.	gene_id "ENSSTUG00000043962"; transcript_id "mikado.7G583.6"; ID "mikado.7G583.6.exon16";
7	Mikado_loci	exon	27412475	27412588	.	+	.	gene_id "ENSSTUG00000043962"; transcript_id "mikado.7G583.6"; ID "mikado.7G583.6.exon17";
7	Mikado_loci	exon	27412920	27413012	.	+	.	gene_id "ENSSTUG00000043962"; transcript_id "mikado.7G583.6"; ID "mikado.7G583.6.exon18";
7	Mikado_loci	exon	27413218	27415182	.	+	.	gene_id "ENSSTUG00000043962"; transcript_id "mikado.7G583.6"; ID "mikado.7G583.6.exon19";
7	Mikado_loci	CDS	27366999	27367139	.	+	0	gene_id "ENSSTUG00000043962"; transcript_id "mikado.7G583.6"; ID "mikado.7G583.6.CDS1";
7	Mikado_loci	CDS	27370769	27370911	.	+	0	gene_id "ENSSTUG00000043962"; transcript_id "mikado.7G583.6"; ID "mikado.7G583.6.CDS2";
7	Mikado_loci	CDS	27373058	27373229	.	+	1	gene_id "ENSSTUG00000043962"; transcript_id "mikado.7G583.6"; ID "mikado.7G583.6.CDS3";
7	Mikado_loci	CDS	27377149	27377250	.	+	0	gene_id "ENSSTUG00000043962"; transcript_id "mikado.7G583.6"; ID "mikado.7G583.6.CDS4";
7	Mikado_loci	CDS	27378110	27378247	.	+	0	gene_id "ENSSTUG00000043962"; transcript_id "mikado.7G583.6"; ID "mikado.7G583.6.CDS5";
7	Mikado_loci	CDS	27378533	27378610	.	+	0	gene_id "ENSSTUG00000043962"; transcript_id "mikado.7G583.6"; ID "mikado.7G583.6.CDS6";
7	Mikado_loci	CDS	27388224	27388331	.	+	0	gene_id "ENSSTUG00000043962"; transcript_id "mikado.7G583.6"; ID "mikado.7G583.6.CDS7";
7	Mikado_loci	CDS	27391720	27391807	.	+	0	gene_id "ENSSTUG00000043962"; transcript_id "mikado.7G583.6"; ID "mikado.7G583.6.CDS8";
7	Mikado_loci	CDS	27402407	27402602	.	+	2	gene_id "ENSSTUG00000043962"; transcript_id "mikado.7G583.6"; ID "mikado.7G583.6.CDS9";
7	Mikado_loci	CDS	27406649	27406837	.	+	1	gene_id "ENSSTUG00000043962"; transcript_id "mikado.7G583.6"; ID "mikado.7G583.6.CDS10";
7	Mikado_loci	CDS	27408283	27408388	.	+	1	gene_id "ENSSTUG00000043962"; transcript_id "mikado.7G583.6"; ID "mikado.7G583.6.CDS11";
7	Mikado_loci	CDS	27408539	27408655	.	+	0	gene_id "ENSSTUG00000043962"; transcript_id "mikado.7G583.6"; ID "mikado.7G583.6.CDS12";
7	Mikado_loci	CDS	27408824	27408988	.	+	0	gene_id "ENSSTUG00000043962"; transcript_id "mikado.7G583.6"; ID "mikado.7G583.6.CDS13";
7	Mikado_loci	CDS	27410214	27410345	.	+	0	gene_id "ENSSTUG00000043962"; transcript_id "mikado.7G583.6"; ID "mikado.7G583.6.CDS14";
7	Mikado_loci	CDS	27412061	27412213	.	+	0	gene_id "ENSSTUG00000043962"; transcript_id "mikado.7G583.6"; ID "mikado.7G583.6.CDS15";
7	Mikado_loci	CDS	27412475	27412588	.	+	0	gene_id "ENSSTUG00000043962"; transcript_id "mikado.7G583.6"; ID "mikado.7G583.6.CDS16";
7	Mikado_loci	CDS	27412920	27413012	.	+	0	gene_id "ENSSTUG00000043962"; transcript_id "mikado.7G583.6"; ID "mikado.7G583.6.CDS17";
7	Mikado_loci	CDS	27413218	27413304	.	+	0	gene_id "ENSSTUG00000043962"; transcript_id "mikado.7G583.6"; ID "mikado.7G583.6.CDS18";
7	Mikado_loci	five_prime_utr	27343424	27343585	.	+	.	gene_id "ENSSTUG00000043962"; transcript_id "mikado.7G583.6"; ID "mikado.7G583.6.five_prime_UTR1";
7	Mikado_loci	five_prime_utr	27366975	27366998	.	+	.	gene_id "ENSSTUG00000043962"; transcript_id "mikado.7G583.6"; ID "mikado.7G583.6.five_prime_UTR2";
7	Mikado_loci	three_prime_utr	27413305	27415182	.	+	.	gene_id "ENSSTUG00000043962"; transcript_id "mikado.7G583.6"; ID "mikado.7G583.6.three_prime_UTR1";
7	Mikado_loci	transcript	27343424	27415182	14	+	.	gene_id "ENSSTUG00000043962"; transcript_id "mikado.7G583.7"; ID "mikado.7G583.7";
7	Mikado_loci	exon	27343424	27343585	.	+	.	gene_id "ENSSTUG00000043962"; transcript_id "mikado.7G583.7"; ID "mikado.7G583.7.exon1";
7	Mikado_loci	exon	27366975	27367139	.	+	.	gene_id "ENSSTUG00000043962"; transcript_id "mikado.7G583.7"; ID "mikado.7G583.7.exon2";
7	Mikado_loci	exon	27370769	27370911	.	+	.	gene_id "ENSSTUG00000043962"; transcript_id "mikado.7G583.7"; ID "mikado.7G583.7.exon3";
7	Mikado_loci	exon	27373058	27373229	.	+	.	gene_id "ENSSTUG00000043962"; transcript_id "mikado.7G583.7"; ID "mikado.7G583.7.exon4";
7	Mikado_loci	exon	27377149	27377250	.	+	.	gene_id "ENSSTUG00000043962"; transcript_id "mikado.7G583.7"; ID "mikado.7G583.7.exon5";
7	Mikado_loci	exon	27378110	27378247	.	+	.	gene_id "ENSSTUG00000043962"; transcript_id "mikado.7G583.7"; ID "mikado.7G583.7.exon6";
7	Mikado_loci	exon	27378533	27378610	.	+	.	gene_id "ENSSTUG00000043962"; transcript_id "mikado.7G583.7"; ID "mikado.7G583.7.exon7";
7	Mikado_loci	exon	27388224	27388331	.	+	.	gene_id "ENSSTUG00000043962"; transcript_id "mikado.7G583.7"; ID "mikado.7G583.7.exon8";
7	Mikado_loci	exon	27392511	27392595	.	+	.	gene_id "ENSSTUG00000043962"; transcript_id "mikado.7G583.7"; ID "mikado.7G583.7.exon9";
7	Mikado_loci	exon	27402407	27402602	.	+	.	gene_id "ENSSTUG00000043962"; transcript_id "mikado.7G583.7"; ID "mikado.7G583.7.exon10";
7	Mikado_loci	exon	27406649	27406837	.	+	.	gene_id "ENSSTUG00000043962"; transcript_id "mikado.7G583.7"; ID "mikado.7G583.7.exon11";
7	Mikado_loci	exon	27408283	27408388	.	+	.	gene_id "ENSSTUG00000043962"; transcript_id "mikado.7G583.7"; ID "mikado.7G583.7.exon12";
7	Mikado_loci	exon	27408539	27408655	.	+	.	gene_id "ENSSTUG00000043962"; transcript_id "mikado.7G583.7"; ID "mikado.7G583.7.exon13";
7	Mikado_loci	exon	27408824	27408988	.	+	.	gene_id "ENSSTUG00000043962"; transcript_id "mikado.7G583.7"; ID "mikado.7G583.7.exon14";
7	Mikado_loci	exon	27410214	27410345	.	+	.	gene_id "ENSSTUG00000043962"; transcript_id "mikado.7G583.7"; ID "mikado.7G583.7.exon15";
7	Mikado_loci	exon	27412061	27412213	.	+	.	gene_id "ENSSTUG00000043962"; transcript_id "mikado.7G583.7"; ID "mikado.7G583.7.exon16";
7	Mikado_loci	exon	27412475	27412588	.	+	.	gene_id "ENSSTUG00000043962"; transcript_id "mikado.7G583.7"; ID "mikado.7G583.7.exon17";
7	Mikado_loci	exon	27412920	27413012	.	+	.	gene_id "ENSSTUG00000043962"; transcript_id "mikado.7G583.7"; ID "mikado.7G583.7.exon18";
7	Mikado_loci	exon	27413218	27415182	.	+	.	gene_id "ENSSTUG00000043962"; transcript_id "mikado.7G583.7"; ID "mikado.7G583.7.exon19";
7	Mikado_loci	CDS	27366999	27367139	.	+	0	gene_id "ENSSTUG00000043962"; transcript_id "mikado.7G583.7"; ID "mikado.7G583.7.CDS1";
7	Mikado_loci	CDS	27370769	27370911	.	+	0	gene_id "ENSSTUG00000043962"; transcript_id "mikado.7G583.7"; ID "mikado.7G583.7.CDS2";
7	Mikado_loci	CDS	27373058	27373229	.	+	1	gene_id "ENSSTUG00000043962"; transcript_id "mikado.7G583.7"; ID "mikado.7G583.7.CDS3";
7	Mikado_loci	CDS	27377149	27377250	.	+	0	gene_id "ENSSTUG00000043962"; transcript_id "mikado.7G583.7"; ID "mikado.7G583.7.CDS4";
7	Mikado_loci	CDS	27378110	27378247	.	+	0	gene_id "ENSSTUG00000043962"; transcript_id "mikado.7G583.7"; ID "mikado.7G583.7.CDS5";
7	Mikado_loci	CDS	27378533	27378610	.	+	0	gene_id "ENSSTUG00000043962"; transcript_id "mikado.7G583.7"; ID "mikado.7G583.7.CDS6";
7	Mikado_loci	CDS	27388224	27388331	.	+	0	gene_id "ENSSTUG00000043962"; transcript_id "mikado.7G583.7"; ID "mikado.7G583.7.CDS7";
7	Mikado_loci	CDS	27392511	27392595	.	+	0	gene_id "ENSSTUG00000043962"; transcript_id "mikado.7G583.7"; ID "mikado.7G583.7.CDS8";
7	Mikado_loci	CDS	27402407	27402602	.	+	2	gene_id "ENSSTUG00000043962"; transcript_id "mikado.7G583.7"; ID "mikado.7G583.7.CDS9";
7	Mikado_loci	CDS	27406649	27406837	.	+	1	gene_id "ENSSTUG00000043962"; transcript_id "mikado.7G583.7"; ID "mikado.7G583.7.CDS10";
7	Mikado_loci	CDS	27408283	27408388	.	+	1	gene_id "ENSSTUG00000043962"; transcript_id "mikado.7G583.7"; ID "mikado.7G583.7.CDS11";
7	Mikado_loci	CDS	27408539	27408655	.	+	0	gene_id "ENSSTUG00000043962"; transcript_id "mikado.7G583.7"; ID "mikado.7G583.7.CDS12";
7	Mikado_loci	CDS	27408824	27408988	.	+	0	gene_id "ENSSTUG00000043962"; transcript_id "mikado.7G583.7"; ID "mikado.7G583.7.CDS13";
7	Mikado_loci	CDS	27410214	27410345	.	+	0	gene_id "ENSSTUG00000043962"; transcript_id "mikado.7G583.7"; ID "mikado.7G583.7.CDS14";
7	Mikado_loci	CDS	27412061	27412213	.	+	0	gene_id "ENSSTUG00000043962"; transcript_id "mikado.7G583.7"; ID "mikado.7G583.7.CDS15";
7	Mikado_loci	CDS	27412475	27412588	.	+	0	gene_id "ENSSTUG00000043962"; transcript_id "mikado.7G583.7"; ID "mikado.7G583.7.CDS16";
7	Mikado_loci	CDS	27412920	27413012	.	+	0	gene_id "ENSSTUG00000043962"; transcript_id "mikado.7G583.7"; ID "mikado.7G583.7.CDS17";
7	Mikado_loci	CDS	27413218	27413304	.	+	0	gene_id "ENSSTUG00000043962"; transcript_id "mikado.7G583.7"; ID "mikado.7G583.7.CDS18";
7	Mikado_loci	five_prime_utr	27343424	27343585	.	+	.	gene_id "ENSSTUG00000043962"; transcript_id "mikado.7G583.7"; ID "mikado.7G583.7.five_prime_UTR1";
7	Mikado_loci	five_prime_utr	27366975	27366998	.	+	.	gene_id "ENSSTUG00000043962"; transcript_id "mikado.7G583.7"; ID "mikado.7G583.7.five_prime_UTR2";
7	Mikado_loci	three_prime_utr	27413305	27415182	.	+	.	gene_id "ENSSTUG00000043962"; transcript_id "mikado.7G583.7"; ID "mikado.7G583.7.three_prime_UTR1";
37	Mikado_loci	transcript	13076945	13085800	20	+	.	gene_id "ENSSTUG00000017943"; transcript_id "mikado.37G575.2"; ID "mikado.37G575.2";
37	Mikado_loci	exon	13076945	13077125	.	+	.	gene_id "ENSSTUG00000017943"; transcript_id "mikado.37G575.2"; ID "mikado.37G575.2.exon1";
37	Mikado_loci	exon	13077242	13077619	.	+	.	gene_id "ENSSTUG00000017943"; transcript_id "mikado.37G575.2"; ID "mikado.37G575.2.exon2";
37	Mikado_loci	exon	13083203	13083466	.	+	.	gene_id "ENSSTUG00000017943"; transcript_id "mikado.37G575.2"; ID "mikado.37G575.2.exon3";
37	Mikado_loci	exon	13083643	13083912	.	+	.	gene_id "ENSSTUG00000017943"; transcript_id "mikado.37G575.2"; ID "mikado.37G575.2.exon4";
37	Mikado_loci	exon	13084088	13084187	.	+	.	gene_id "ENSSTUG00000017943"; transcript_id "mikado.37G575.2"; ID "mikado.37G575.2.exon5";
37	Mikado_loci	exon	13084487	13085800	.	+	.	gene_id "ENSSTUG00000017943"; transcript_id "mikado.37G575.2"; ID "mikado.37G575.2.exon6";
37	Mikado_loci	CDS	13077068	13077125	.	+	0	gene_id "ENSSTUG00000017943"; transcript_id "mikado.37G575.2"; ID "mikado.37G575.2.CDS1";
37	Mikado_loci	CDS	13077242	13077619	.	+	2	gene_id "ENSSTUG00000017943"; transcript_id "mikado.37G575.2"; ID "mikado.37G575.2.CDS2";
37	Mikado_loci	CDS	13083203	13083466	.	+	2	gene_id "ENSSTUG00000017943"; transcript_id "mikado.37G575.2"; ID "mikado.37G575.2.CDS3";
37	Mikado_loci	CDS	13083643	13083912	.	+	2	gene_id "ENSSTUG00000017943"; transcript_id "mikado.37G575.2"; ID "mikado.37G575.2.CDS4";
37	Mikado_loci	CDS	13084088	13084187	.	+	2	gene_id "ENSSTUG00000017943"; transcript_id "mikado.37G575.2"; ID "mikado.37G575.2.CDS5";
37	Mikado_loci	CDS	13084487	13084559	.	+	1	gene_id "ENSSTUG00000017943"; transcript_id "mikado.37G575.2"; ID "mikado.37G575.2.CDS6";
37	Mikado_loci	five_prime_utr	13076945	13077067	.	+	.	gene_id "ENSSTUG00000017943"; transcript_id "mikado.37G575.2"; ID "mikado.37G575.2.five_prime_UTR1";
37	Mikado_loci	three_prime_utr	13084560	13085800	.	+	.	gene_id "ENSSTUG00000017943"; transcript_id "mikado.37G575.2"; ID "mikado.37G575.2.three_prime_UTR1";
37	Mikado_loci	transcript	13156337	13180196	21	+	.	gene_id "ENSSTUG00000018446"; transcript_id "mikado.37G578.2"; ID "mikado.37G578.2";
37	Mikado_loci	exon	13156337	13156729	.	+	.	gene_id "ENSSTUG00000018446"; transcript_id "mikado.37G578.2"; ID "mikado.37G578.2.exon1";
37	Mikado_loci	exon	13157659	13157755	.	+	.	gene_id "ENSSTUG00000018446"; transcript_id "mikado.37G578.2"; ID "mikado.37G578.2.exon2";
37	Mikado_loci	exon	13173849	13173908	.	+	.	gene_id "ENSSTUG00000018446"; transcript_id "mikado.37G578.2"; ID "mikado.37G578.2.exon3";
37	Mikado_loci	exon	13175923	13176019	.	+	.	gene_id "ENSSTUG00000018446"; transcript_id "mikado.37G578.2"; ID "mikado.37G578.2.exon4";
37	Mikado_loci	exon	13176212	13176318	.	+	.	gene_id "ENSSTUG00000018446"; transcript_id "mikado.37G578.2"; ID "mikado.37G578.2.exon5";
37	Mikado_loci	exon	13177110	13177200	.	+	.	gene_id "ENSSTUG00000018446"; transcript_id "mikado.37G578.2"; ID "mikado.37G578.2.exon6";
37	Mikado_loci	exon	13177467	13177585	.	+	.	gene_id "ENSSTUG00000018446"; transcript_id "mikado.37G578.2"; ID "mikado.37G578.2.exon7";
37	Mikado_loci	exon	13177725	13177806	.	+	.	gene_id "ENSSTUG00000018446"; transcript_id "mikado.37G578.2"; ID "mikado.37G578.2.exon8";
37	Mikado_loci	exon	13177969	13178120	.	+	.	gene_id "ENSSTUG00000018446"; transcript_id "mikado.37G578.2"; ID "mikado.37G578.2.exon9";
37	Mikado_loci	exon	13178384	13178546	.	+	.	gene_id "ENSSTUG00000018446"; transcript_id "mikado.37G578.2"; ID "mikado.37G578.2.exon10";
37	Mikado_loci	exon	13178723	13178820	.	+	.	gene_id "ENSSTUG00000018446"; transcript_id "mikado.37G578.2"; ID "mikado.37G578.2.exon11";
37	Mikado_loci	exon	13178947	13180196	.	+	.	gene_id "ENSSTUG00000018446"; transcript_id "mikado.37G578.2"; ID "mikado.37G578.2.exon12";
37	Mikado_loci	CDS	13157712	13157755	.	+	0	gene_id "ENSSTUG00000018446"; transcript_id "mikado.37G578.2"; ID "mikado.37G578.2.CDS1";
37	Mikado_loci	CDS	13173849	13173908	.	+	1	gene_id "ENSSTUG00000018446"; transcript_id "mikado.37G578.2"; ID "mikado.37G578.2.CDS2";
37	Mikado_loci	CDS	13175923	13176019	.	+	1	gene_id "ENSSTUG00000018446"; transcript_id "mikado.37G578.2"; ID "mikado.37G578.2.CDS3";
37	Mikado_loci	CDS	13176212	13176318	.	+	0	gene_id "ENSSTUG00000018446"; transcript_id "mikado.37G578.2"; ID "mikado.37G578.2.CDS4";
37	Mikado_loci	CDS	13177110	13177200	.	+	1	gene_id "ENSSTUG00000018446"; transcript_id "mikado.37G578.2"; ID "mikado.37G578.2.CDS5";
37	Mikado_loci	CDS	13177467	13177585	.	+	0	gene_id "ENSSTUG00000018446"; transcript_id "mikado.37G578.2"; ID "mikado.37G578.2.CDS6";
37	Mikado_loci	CDS	13177725	13177806	.	+	1	gene_id "ENSSTUG00000018446"; transcript_id "mikado.37G578.2"; ID "mikado.37G578.2.CDS7";
37	Mikado_loci	CDS	13177969	13178120	.	+	0	gene_id "ENSSTUG00000018446"; transcript_id "mikado.37G578.2"; ID "mikado.37G578.2.CDS8";
37	Mikado_loci	CDS	13178384	13178546	.	+	1	gene_id "ENSSTUG00000018446"; transcript_id "mikado.37G578.2"; ID "mikado.37G578.2.CDS9";
37	Mikado_loci	CDS	13178723	13178820	.	+	0	gene_id "ENSSTUG00000018446"; transcript_id "mikado.37G578.2"; ID "mikado.37G578.2.CDS10";
37	Mikado_loci	CDS	13178947	13179016	.	+	1	gene_id "ENSSTUG00000018446"; transcript_id "mikado.37G578.2"; ID "mikado.37G578.2.CDS11";
37	Mikado_loci	five_prime_utr	13156337	13156729	.	+	.	gene_id "ENSSTUG00000018446"; transcript_id "mikado.37G578.2"; ID "mikado.37G578.2.five_prime_UTR1";
37	Mikado_loci	five_prime_utr	13157659	13157711	.	+	.	gene_id "ENSSTUG00000018446"; transcript_id "mikado.37G578.2"; ID "mikado.37G578.2.five_prime_UTR2";
37	Mikado_loci	three_prime_utr	13179017	13180196	.	+	.	gene_id "ENSSTUG00000018446"; transcript_id "mikado.37G578.2"; ID "mikado.37G578.2.three_prime_UTR1";
37	Mikado_loci	transcript	13156337	13180196	16	+	.	gene_id "ENSSTUG00000018446"; transcript_id "mikado.37G578.3"; ID "mikado.37G578.3";
37	Mikado_loci	exon	13156337	13156729	.	+	.	gene_id "ENSSTUG00000018446"; transcript_id "mikado.37G578.3"; ID "mikado.37G578.3.exon1";
37	Mikado_loci	exon	13160027	13160088	.	+	.	gene_id "ENSSTUG00000018446"; transcript_id "mikado.37G578.3"; ID "mikado.37G578.3.exon2";
37	Mikado_loci	exon	13173849	13173908	.	+	.	gene_id "ENSSTUG00000018446"; transcript_id "mikado.37G578.3"; ID "mikado.37G578.3.exon3";
37	Mikado_loci	exon	13175923	13176019	.	+	.	gene_id "ENSSTUG00000018446"; transcript_id "mikado.37G578.3"; ID "mikado.37G578.3.exon4";
37	Mikado_loci	exon	13176212	13176318	.	+	.	gene_id "ENSSTUG00000018446"; transcript_id "mikado.37G578.3"; ID "mikado.37G578.3.exon5";
37	Mikado_loci	exon	13177110	13177200	.	+	.	gene_id "ENSSTUG00000018446"; transcript_id "mikado.37G578.3"; ID "mikado.37G578.3.exon6";
37	Mikado_loci	exon	13177467	13177585	.	+	.	gene_id "ENSSTUG00000018446"; transcript_id "mikado.37G578.3"; ID "mikado.37G578.3.exon7";
37	Mikado_loci	exon	13177725	13177806	.	+	.	gene_id "ENSSTUG00000018446"; transcript_id "mikado.37G578.3"; ID "mikado.37G578.3.exon8";
37	Mikado_loci	exon	13177969	13178120	.	+	.	gene_id "ENSSTUG00000018446"; transcript_id "mikado.37G578.3"; ID "mikado.37G578.3.exon9";
37	Mikado_loci	exon	13178384	13178546	.	+	.	gene_id "ENSSTUG00000018446"; transcript_id "mikado.37G578.3"; ID "mikado.37G578.3.exon10";
37	Mikado_loci	exon	13178723	13178820	.	+	.	gene_id "ENSSTUG00000018446"; transcript_id "mikado.37G578.3"; ID "mikado.37G578.3.exon11";
37	Mikado_loci	exon	13178947	13180196	.	+	.	gene_id "ENSSTUG00000018446"; transcript_id "mikado.37G578.3"; ID "mikado.37G578.3.exon12";
37	Mikado_loci	CDS	13173880	13173908	.	+	0	gene_id "ENSSTUG00000018446"; transcript_id "mikado.37G578.3"; ID "mikado.37G578.3.CDS1";
37	Mikado_loci	CDS	13175923	13176019	.	+	1	gene_id "ENSSTUG00000018446"; transcript_id "mikado.37G578.3"; ID "mikado.37G578.3.CDS2";
37	Mikado_loci	CDS	13176212	13176318	.	+	0	gene_id "ENSSTUG00000018446"; transcript_id "mikado.37G578.3"; ID "mikado.37G578.3.CDS3";
37	Mikado_loci	CDS	13177110	13177200	.	+	1	gene_id "ENSSTUG00000018446"; transcript_id "mikado.37G578.3"; ID "mikado.37G578.3.CDS4";
37	Mikado_loci	CDS	13177467	13177585	.	+	0	gene_id "ENSSTUG00000018446"; transcript_id "mikado.37G578.3"; ID "mikado.37G578.3.CDS5";
37	Mikado_loci	CDS	13177725	13177806	.	+	1	gene_id "ENSSTUG00000018446"; transcript_id "mikado.37G578.3"; ID "mikado.37G578.3.CDS6";
37	Mikado_loci	CDS	13177969	13178120	.	+	0	gene_id "ENSSTUG00000018446"; transcript_id "mikado.37G578.3"; ID "mikado.37G578.3.CDS7";
37	Mikado_loci	CDS	13178384	13178546	.	+	1	gene_id "ENSSTUG00000018446"; transcript_id "mikado.37G578.3"; ID "mikado.37G578.3.CDS8";
37	Mikado_loci	CDS	13178723	13178820	.	+	0	gene_id "ENSSTUG00000018446"; transcript_id "mikado.37G578.3"; ID "mikado.37G578.3.CDS9";
37	Mikado_loci	CDS	13178947	13179016	.	+	1	gene_id "ENSSTUG00000018446"; transcript_id "mikado.37G578.3"; ID "mikado.37G578.3.CDS10";
37	Mikado_loci	five_prime_utr	13156337	13156729	.	+	.	gene_id "ENSSTUG00000018446"; transcript_id "mikado.37G578.3"; ID "mikado.37G578.3.five_prime_UTR1";
37	Mikado_loci	five_prime_utr	13160027	13160088	.	+	.	gene_id "ENSSTUG00000018446"; transcript_id "mikado.37G578.3"; ID "mikado.37G578.3.five_prime_UTR2";
37	Mikado_loci	five_prime_utr	13173849	13173879	.	+	.	gene_id "ENSSTUG00000018446"; transcript_id "mikado.37G578.3"; ID "mikado.37G578.3.five_prime_UTR3";
37	Mikado_loci	three_prime_utr	13179017	13180196	.	+	.	gene_id "ENSSTUG00000018446"; transcript_id "mikado.37G578.3"; ID "mikado.37G578.3.three_prime_UTR1";
37	Mikado_loci	transcript	13164407	13180196	18	+	.	gene_id "ENSSTUG00000018446"; transcript_id "mikado.37G578.4"; ID "mikado.37G578.4";
37	Mikado_loci	exon	13164407	13164616	.	+	.	gene_id "ENSSTUG00000018446"; transcript_id "mikado.37G578.4"; ID "mikado.37G578.4.exon1";
37	Mikado_loci	exon	13173849	13173908	.	+	.	gene_id "ENSSTUG00000018446"; transcript_id "mikado.37G578.4"; ID "mikado.37G578.4.exon2";
37	Mikado_loci	exon	13175923	13176019	.	+	.	gene_id "ENSSTUG00000018446"; transcript_id "mikado.37G578.4"; ID "mikado.37G578.4.exon3";
37	Mikado_loci	exon	13176212	13176318	.	+	.	gene_id "ENSSTUG00000018446"; transcript_id "mikado.37G578.4"; ID "mikado.37G578.4.exon4";
37	Mikado_loci	exon	13177110	13177200	.	+	.	gene_id "ENSSTUG00000018446"; transcript_id "mikado.37G578.4"; ID "mikado.37G578.4.exon5";
37	Mikado_loci	exon	13177467	13177585	.	+	.	gene_id "ENSSTUG00000018446"; transcript_id "mikado.37G578.4"; ID "mikado.37G578.4.exon6";
37	Mikado_loci	exon	13177725	13177806	.	+	.	gene_id "ENSSTUG00000018446"; transcript_id "mikado.37G578.4"; ID "mikado.37G578.4.exon7";
37	Mikado_loci	exon	13177969	13178120	.	+	.	gene_id "ENSSTUG00000018446"; transcript_id "mikado.37G578.4"; ID "mikado.37G578.4.exon8";
37	Mikado_loci	exon	13178384	13178546	.	+	.	gene_id "ENSSTUG00000018446"; transcript_id "mikado.37G578.4"; ID "mikado.37G578.4.exon9";
37	Mikado_loci	exon	13178723	13178820	.	+	.	gene_id "ENSSTUG00000018446"; transcript_id "mikado.37G578.4"; ID "mikado.37G578.4.exon10";
37	Mikado_loci	exon	13178947	13180196	.	+	.	gene_id "ENSSTUG00000018446"; transcript_id "mikado.37G578.4"; ID "mikado.37G578.4.exon11";
37	Mikado_loci	CDS	13164564	13164616	.	+	0	gene_id "ENSSTUG00000018446"; transcript_id "mikado.37G578.4"; ID "mikado.37G578.4.CDS1";
37	Mikado_loci	CDS	13173849	13173908	.	+	1	gene_id "ENSSTUG00000018446"; transcript_id "mikado.37G578.4"; ID "mikado.37G578.4.CDS2";
37	Mikado_loci	CDS	13175923	13176019	.	+	1	gene_id "ENSSTUG00000018446"; transcript_id "mikado.37G578.4"; ID "mikado.37G578.4.CDS3";
37	Mikado_loci	CDS	13176212	13176318	.	+	0	gene_id "ENSSTUG00000018446"; transcript_id "mikado.37G578.4"; ID "mikado.37G578.4.CDS4";
37	Mikado_loci	CDS	13177110	13177200	.	+	1	gene_id "ENSSTUG00000018446"; transcript_id "mikado.37G578.4"; ID "mikado.37G578.4.CDS5";
37	Mikado_loci	CDS	13177467	13177585	.	+	0	gene_id "ENSSTUG00000018446"; transcript_id "mikado.37G578.4"; ID "mikado.37G578.4.CDS6";
37	Mikado_loci	CDS	13177725	13177806	.	+	1	gene_id "ENSSTUG00000018446"; transcript_id "mikado.37G578.4"; ID "mikado.37G578.4.CDS7";
37	Mikado_loci	CDS	13177969	13178120	.	+	0	gene_id "ENSSTUG00000018446"; transcript_id "mikado.37G578.4"; ID "mikado.37G578.4.CDS8";
37	Mikado_loci	CDS	13178384	13178546	.	+	1	gene_id "ENSSTUG00000018446"; transcript_id "mikado.37G578.4"; ID "mikado.37G578.4.CDS9";
37	Mikado_loci	CDS	13178723	13178820	.	+	0	gene_id "ENSSTUG00000018446"; transcript_id "mikado.37G578.4"; ID "mikado.37G578.4.CDS10";
37	Mikado_loci	CDS	13178947	13179016	.	+	1	gene_id "ENSSTUG00000018446"; transcript_id "mikado.37G578.4"; ID "mikado.37G578.4.CDS11";
37	Mikado_loci	five_prime_utr	13164407	13164563	.	+	.	gene_id "ENSSTUG00000018446"; transcript_id "mikado.37G578.4"; ID "mikado.37G578.4.five_prime_UTR1";
37	Mikado_loci	three_prime_utr	13179017	13180196	.	+	.	gene_id "ENSSTUG00000018446"; transcript_id "mikado.37G578.4"; ID "mikado.37G578.4.three_prime_UTR1";
37	Mikado_loci	transcript	13180255	13184317	20	+	.	gene_id "ENSSTUG00000018567"; transcript_id "mikado.37G579.2"; ID "mikado.37G579.2";
37	Mikado_loci	exon	13180255	13181181	.	+	.	gene_id "ENSSTUG00000018567"; transcript_id "mikado.37G579.2"; ID "mikado.37G579.2.exon1";
37	Mikado_loci	exon	13181464	13181584	.	+	.	gene_id "ENSSTUG00000018567"; transcript_id "mikado.37G579.2"; ID "mikado.37G579.2.exon2";
37	Mikado_loci	exon	13182055	13182124	.	+	.	gene_id "ENSSTUG00000018567"; transcript_id "mikado.37G579.2"; ID "mikado.37G579.2.exon3";
37	Mikado_loci	exon	13182472	13182674	.	+	.	gene_id "ENSSTUG00000018567"; transcript_id "mikado.37G579.2"; ID "mikado.37G579.2.exon4";
37	Mikado_loci	exon	13182866	13182950	.	+	.	gene_id "ENSSTUG00000018567"; transcript_id "mikado.37G579.2"; ID "mikado.37G579.2.exon5";
37	Mikado_loci	exon	13183115	13183236	.	+	.	gene_id "ENSSTUG00000018567"; transcript_id "mikado.37G579.2"; ID "mikado.37G579.2.exon6";
37	Mikado_loci	exon	13183658	13184317	.	+	.	gene_id "ENSSTUG00000018567"; transcript_id "mikado.37G579.2"; ID "mikado.37G579.2.exon7";
37	Mikado_loci	CDS	13181508	13181584	.	+	0	gene_id "ENSSTUG00000018567"; transcript_id "mikado.37G579.2"; ID "mikado.37G579.2.CDS1";
37	Mikado_loci	CDS	13182055	13182124	.	+	1	gene_id "ENSSTUG00000018567"; transcript_id "mikado.37G579.2"; ID "mikado.37G579.2.CDS2";
37	Mikado_loci	CDS	13182472	13182674	.	+	0	gene_id "ENSSTUG00000018567"; transcript_id "mikado.37G579.2"; ID "mikado.37G579.2.CDS3";
37	Mikado_loci	CDS	13182866	13182950	.	+	1	gene_id "ENSSTUG00000018567"; transcript_id "mikado.37G579.2"; ID "mikado.37G579.2.CDS4";
37	Mikado_loci	CDS	13183115	13183236	.	+	0	gene_id "ENSSTUG00000018567"; transcript_id "mikado.37G579.2"; ID "mikado.37G579.2.CDS5";
37	Mikado_loci	CDS	13183658	13183778	.	+	1	gene_id "ENSSTUG00000018567"; transcript_id "mikado.37G579.2"; ID "mikado.37G579.2.CDS6";
37	Mikado_loci	five_prime_utr	13180255	13181181	.	+	.	gene_id "ENSSTUG00000018567"; transcript_id "mikado.37G579.2"; ID "mikado.37G579.2.five_prime_UTR1";
37	Mikado_loci	five_prime_utr	13181464	13181507	.	+	.	gene_id "ENSSTUG00000018567"; transcript_id "mikado.37G579.2"; ID "mikado.37G579.2.five_prime_UTR2";
37	Mikado_loci	three_prime_utr	13183779	13184317	.	+	.	gene_id "ENSSTUG00000018567"; transcript_id "mikado.37G579.2"; ID "mikado.37G579.2.three_prime_UTR1";
37	Mikado_loci	transcript	13180255	13184317	17	+	.	gene_id "ENSSTUG00000018567"; transcript_id "mikado.37G579.3"; ID "mikado.37G579.3";
37	Mikado_loci	exon	13180255	13181181	.	+	.	gene_id "ENSSTUG00000018567"; transcript_id "mikado.37G579.3"; ID "mikado.37G579.3.exon1";
37	Mikado_loci	exon	13181464	13181849	.	+	.	gene_id "ENSSTUG00000018567"; transcript_id "mikado.37G579.3"; ID "mikado.37G579.3.exon2";
37	Mikado_loci	exon	13182055	13182124	.	+	.	gene_id "ENSSTUG00000018567"; transcript_id "mikado.37G579.3"; ID "mikado.37G579.3.exon3";
37	Mikado_loci	exon	13182600	13182674	.	+	.	gene_id "ENSSTUG00000018567"; transcript_id "mikado.37G579.3"; ID "mikado.37G579.3.exon4";
37	Mikado_loci	exon	13182866	13182950	.	+	.	gene_id "ENSSTUG00000018567"; transcript_id "mikado.37G579.3"; ID "mikado.37G579.3.exon5";
37	Mikado_loci	exon	13183115	13183236	.	+	.	gene_id "ENSSTUG00000018567"; transcript_id "mikado.37G579.3"; ID "mikado.37G579.3.exon6";
37	Mikado_loci	exon	13183658	13184317	.	+	.	gene_id "ENSSTUG00000018567"; transcript_id "mikado.37G579.3"; ID "mikado.37G579.3.exon7";
37	Mikado_loci	CDS	13181678	13181849	.	+	0	gene_id "ENSSTUG00000018567"; transcript_id "mikado.37G579.3"; ID "mikado.37G579.3.CDS1";
37	Mikado_loci	CDS	13182055	13182124	.	+	2	gene_id "ENSSTUG00000018567"; transcript_id "mikado.37G579.3"; ID "mikado.37G579.3.CDS2";
37	Mikado_loci	CDS	13182600	13182674	.	+	1	gene_id "ENSSTUG00000018567"; transcript_id "mikado.37G579.3"; ID "mikado.37G579.3.CDS3";
37	Mikado_loci	CDS	13182866	13182950	.	+	1	gene_id "ENSSTUG00000018567"; transcript_id "mikado.37G579.3"; ID "mikado.37G579.3.CDS4";
37	Mikado_loci	CDS	13183115	13183236	.	+	0	gene_id "ENSSTUG00000018567"; transcript_id "mikado.37G579.3"; ID "mikado.37G579.3.CDS5";
37	Mikado_loci	CDS	13183658	13183778	.	+	1	gene_id "ENSSTUG00000018567"; transcript_id "mikado.37G579.3"; ID "mikado.37G579.3.CDS6";
37	Mikado_loci	five_prime_utr	13180255	13181181	.	+	.	gene_id "ENSSTUG00000018567"; transcript_id "mikado.37G579.3"; ID "mikado.37G579.3.five_prime_UTR1";
37	Mikado_loci	five_prime_utr	13181464	13181677	.	+	.	gene_id "ENSSTUG00000018567"; transcript_id "mikado.37G579.3"; ID "mikado.37G579.3.five_prime_UTR2";
37	Mikado_loci	three_prime_utr	13183779	13184317	.	+	.	gene_id "ENSSTUG00000018567"; transcript_id "mikado.37G579.3"; ID "mikado.37G579.3.three_prime_UTR1";
37	Mikado_loci	transcript	13096603	13104899	18	-	.	gene_id "ENSSTUG00000017951"; transcript_id "mikado.37G592.2"; ID "mikado.37G592.2";
37	Mikado_loci	exon	13096603	13096968	.	-	.	gene_id "ENSSTUG00000017951"; transcript_id "mikado.37G592.2"; ID "mikado.37G592.2.exon1";
37	Mikado_loci	exon	13097083	13097444	.	-	.	gene_id "ENSSTUG00000017951"; transcript_id "mikado.37G592.2"; ID "mikado.37G592.2.exon2";
37	Mikado_loci	exon	13097663	13097708	.	-	.	gene_id "ENSSTUG00000017951"; transcript_id "mikado.37G592.2"; ID "mikado.37G592.2.exon3";
37	Mikado_loci	exon	13097814	13097901	.	-	.	gene_id "ENSSTUG00000017951"; transcript_id "mikado.37G592.2"; ID "mikado.37G592.2.exon4";
37	Mikado_loci	exon	13098029	13098298	.	-	.	gene_id "ENSSTUG00000017951"; transcript_id "mikado.37G592.2"; ID "mikado.37G592.2.exon5";
37	Mikado_loci	exon	13103378	13103608	.	-	.	gene_id "ENSSTUG00000017951"; transcript_id "mikado.37G592.2"; ID "mikado.37G592.2.exon6";
37	Mikado_loci	exon	13103697	13104044	.	-	.	gene_id "ENSSTUG00000017951"; transcript_id "mikado.37G592.2"; ID "mikado.37G592.2.exon7";
37	Mikado_loci	exon	13104827	13104899	.	-	.	gene_id "ENSSTUG00000017951"; transcript_id "mikado.37G592.2"; ID "mikado.37G592.2.exon8";
37	Mikado_loci	CDS	13096902	13096968	.	-	1	gene_id "ENSSTUG00000017951"; transcript_id "mikado.37G592.2"; ID "mikado.37G592.2.CDS1";
37	Mikado_loci	CDS	13097083	13097444	.	-	0	gene_id "ENSSTUG00000017951"; transcript_id "mikado.37G592.2"; ID "mikado.37G592.2.CDS2";
37	Mikado_loci	CDS	13097663	13097708	.	-	1	gene_id "ENSSTUG00000017951"; transcript_id "mikado.37G592.2"; ID "mikado.37G592.2.CDS3";
37	Mikado_loci	CDS	13097814	13097901	.	-	2	gene_id "ENSSTUG00000017951"; transcript_id "mikado.37G592.2"; ID "mikado.37G592.2.CDS4";
37	Mikado_loci	CDS	13098029	13098298	.	-	2	gene_id "ENSSTUG00000017951"; transcript_id "mikado.37G592.2"; ID "mikado.37G592.2.CDS5";
37	Mikado_loci	CDS	13103378	13103608	.	-	2	gene_id "ENSSTUG00000017951"; transcript_id "mikado.37G592.2"; ID "mikado.37G592.2.CDS6";
37	Mikado_loci	CDS	13103697	13104044	.	-	2	gene_id "ENSSTUG00000017951"; transcript_id "mikado.37G592.2"; ID "mikado.37G592.2.CDS7";
37	Mikado_loci	CDS	13104827	13104881	.	-	0	gene_id "ENSSTUG00000017951"; transcript_id "mikado.37G592.2"; ID "mikado.37G592.2.CDS8";
37	Mikado_loci	five_prime_utr	13104882	13104899	.	-	.	gene_id "ENSSTUG00000017951"; transcript_id "mikado.37G592.2"; ID "mikado.37G592.2.five_prime_UTR1";
37	Mikado_loci	three_prime_utr	13096603	13096901	.	-	.	gene_id "ENSSTUG00000017951"; transcript_id "mikado.37G592.2"; ID "mikado.37G592.2.three_prime_UTR1";
7	Mikado_loci	transcript	30522113	30538494	20	+	.	gene_id "ENSSTUG00000008063"; transcript_id "mikado.7G629.2"; ID "mikado.7G629.2";
7	Mikado_loci	exon	30522113	30522284	.	+	.	gene_id "ENSSTUG00000008063"; transcript_id "mikado.7G629.2"; ID "mikado.7G629.2.exon1";
7	Mikado_loci	exon	30524191	30524308	.	+	.	gene_id "ENSSTUG00000008063"; transcript_id "mikado.7G629.2"; ID "mikado.7G629.2.exon2";
7	Mikado_loci	exon	30524540	30524649	.	+	.	gene_id "ENSSTUG00000008063"; transcript_id "mikado.7G629.2"; ID "mikado.7G629.2.exon3";
7	Mikado_loci	exon	30524740	30524852	.	+	.	gene_id "ENSSTUG00000008063"; transcript_id "mikado.7G629.2"; ID "mikado.7G629.2.exon4";
7	Mikado_loci	exon	30525160	30525239	.	+	.	gene_id "ENSSTUG00000008063"; transcript_id "mikado.7G629.2"; ID "mikado.7G629.2.exon5";
7	Mikado_loci	exon	30525381	30525460	.	+	.	gene_id "ENSSTUG00000008063"; transcript_id "mikado.7G629.2"; ID "mikado.7G629.2.exon6";
7	Mikado_loci	exon	30525750	30525927	.	+	.	gene_id "ENSSTUG00000008063"; transcript_id "mikado.7G629.2"; ID "mikado.7G629.2.exon7";
7	Mikado_loci	exon	30526212	30526295	.	+	.	gene_id "ENSSTUG00000008063"; transcript_id "mikado.7G629.2"; ID "mikado.7G629.2.exon8";
7	Mikado_loci	exon	30526490	30526566	.	+	.	gene_id "ENSSTUG00000008063"; transcript_id "mikado.7G629.2"; ID "mikado.7G629.2.exon9";
7	Mikado_loci	exon	30528210	30528305	.	+	.	gene_id "ENSSTUG00000008063"; transcript_id "mikado.7G629.2"; ID "mikado.7G629.2.exon10";
7	Mikado_loci	exon	30528604	30528687	.	+	.	gene_id "ENSSTUG00000008063"; transcript_id "mikado.7G629.2"; ID "mikado.7G629.2.exon11";
7	Mikado_loci	exon	30537898	30538494	.	+	.	gene_id "ENSSTUG00000008063"; transcript_id "mikado.7G629.2"; ID "mikado.7G629.2.exon12";
7	Mikado_loci	CDS	30524215	30524308	.	+	0	gene_id "ENSSTUG00000008063"; transcript_id "mikado.7G629.2"; ID "mikado.7G629.2.CDS1";
7	Mikado_loci	CDS	30524540	30524649	.	+	2	gene_id "ENSSTUG00000008063"; transcript_id "mikado.7G629.2"; ID "mikado.7G629.2.CDS2";
7	Mikado_loci	CDS	30524740	30524852	.	+	0	gene_id "ENSSTUG00000008063"; transcript_id "mikado.7G629.2"; ID "mikado.7G629.2.CDS3";
7	Mikado_loci	CDS	30525160	30525239	.	+	1	gene_id "ENSSTUG00000008063"; transcript_id "mikado.7G629.2"; ID "mikado.7G629.2.CDS4";
7	Mikado_loci	CDS	30525381	30525460	.	+	2	gene_id "ENSSTUG00000008063"; transcript_id "mikado.7G629.2"; ID "mikado.7G629.2.CDS5";
7	Mikado_loci	CDS	30525750	30525927	.	+	0	gene_id "ENSSTUG00000008063"; transcript_id "mikado.7G629.2"; ID "mikado.7G629.2.CDS6";
7	Mikado_loci	CDS	30526212	30526295	.	+	2	gene_id "ENSSTUG00000008063"; transcript_id "mikado.7G629.2"; ID "mikado.7G629.2.CDS7";
7	Mikado_loci	CDS	30526490	30526566	.	+	2	gene_id "ENSSTUG00000008063"; transcript_id "mikado.7G629.2"; ID "mikado.7G629.2.CDS8";
7	Mikado_loci	CDS	30528210	30528305	.	+	0	gene_id "ENSSTUG00000008063"; transcript_id "mikado.7G629.2"; ID "mikado.7G629.2.CDS9";
7	Mikado_loci	CDS	30528604	30528687	.	+	0	gene_id "ENSSTUG00000008063"; transcript_id "mikado.7G629.2"; ID "mikado.7G629.2.CDS10";
7	Mikado_loci	CDS	30537898	30537990	.	+	0	gene_id "ENSSTUG00000008063"; transcript_id "mikado.7G629.2"; ID "mikado.7G629.2.CDS11";
7	Mikado_loci	five_prime_utr	30522113	30522284	.	+	.	gene_id "ENSSTUG00000008063"; transcript_id "mikado.7G629.2"; ID "mikado.7G629.2.five_prime_UTR1";
7	Mikado_loci	five_prime_utr	30524191	30524214	.	+	.	gene_id "ENSSTUG00000008063"; transcript_id "mikado.7G629.2"; ID "mikado.7G629.2.five_prime_UTR2";
7	Mikado_loci	three_prime_utr	30537991	30538494	.	+	.	gene_id "ENSSTUG00000008063"; transcript_id "mikado.7G629.2"; ID "mikado.7G629.2.three_prime_UTR1";
7	Mikado_loci	transcript	30522113	30538494	18	+	.	gene_id "ENSSTUG00000008063"; transcript_id "mikado.7G629.3"; ID "mikado.7G629.3";
7	Mikado_loci	exon	30522113	30522284	.	+	.	gene_id "ENSSTUG00000008063"; transcript_id "mikado.7G629.3"; ID "mikado.7G629.3.exon1";
7	Mikado_loci	exon	30524191	30524308	.	+	.	gene_id "ENSSTUG00000008063"; transcript_id "mikado.7G629.3"; ID "mikado.7G629.3.exon2";
7	Mikado_loci	exon	30524540	30524649	.	+	.	gene_id "ENSSTUG00000008063"; transcript_id "mikado.7G629.3"; ID "mikado.7G629.3.exon3";
7	Mikado_loci	exon	30524740	30524852	.	+	.	gene_id "ENSSTUG00000008063"; transcript_id "mikado.7G629.3"; ID "mikado.7G629.3.exon4";
7	Mikado_loci	exon	30525160	30525239	.	+	.	gene_id "ENSSTUG00000008063"; transcript_id "mikado.7G629.3"; ID "mikado.7G629.3.exon5";
7	Mikado_loci	exon	30525384	30525460	.	+	.	gene_id "ENSSTUG00000008063"; transcript_id "mikado.7G629.3"; ID "mikado.7G629.3.exon6";
7	Mikado_loci	exon	30525750	30525927	.	+	.	gene_id "ENSSTUG00000008063"; transcript_id "mikado.7G629.3"; ID "mikado.7G629.3.exon7";
7	Mikado_loci	exon	30526212	30526295	.	+	.	gene_id "ENSSTUG00000008063"; transcript_id "mikado.7G629.3"; ID "mikado.7G629.3.exon8";
7	Mikado_loci	exon	30526490	30526566	.	+	.	gene_id "ENSSTUG00000008063"; transcript_id "mikado.7G629.3"; ID "mikado.7G629.3.exon9";
7	Mikado_loci	exon	30528210	30528305	.	+	.	gene_id "ENSSTUG00000008063"; transcript_id "mikado.7G629.3"; ID "mikado.7G629.3.exon10";
7	Mikado_loci	exon	30528604	30528687	.	+	.	gene_id "ENSSTUG00000008063"; transcript_id "mikado.7G629.3"; ID "mikado.7G629.3.exon11";
7	Mikado_loci	exon	30537898	30538494	.	+	.	gene_id "ENSSTUG00000008063"; transcript_id "mikado.7G629.3"; ID "mikado.7G629.3.exon12";
7	Mikado_loci	CDS	30524215	30524308	.	+	0	gene_id "ENSSTUG00000008063"; transcript_id "mikado.7G629.3"; ID "mikado.7G629.3.CDS1";
7	Mikado_loci	CDS	30524540	30524649	.	+	2	gene_id "ENSSTUG00000008063"; transcript_id "mikado.7G629.3"; ID "mikado.7G629.3.CDS2";
7	Mikado_loci	CDS	30524740	30524852	.	+	0	gene_id "ENSSTUG00000008063"; transcript_id "mikado.7G629.3"; ID "mikado.7G629.3.CDS3";
7	Mikado_loci	CDS	30525160	30525239	.	+	1	gene_id "ENSSTUG00000008063"; transcript_id "mikado.7G629.3"; ID "mikado.7G629.3.CDS4";
7	Mikado_loci	CDS	30525384	30525460	.	+	2	gene_id "ENSSTUG00000008063"; transcript_id "mikado.7G629.3"; ID "mikado.7G629.3.CDS5";
7	Mikado_loci	CDS	30525750	30525927	.	+	0	gene_id "ENSSTUG00000008063"; transcript_id "mikado.7G629.3"; ID "mikado.7G629.3.CDS6";
7	Mikado_loci	CDS	30526212	30526295	.	+	2	gene_id "ENSSTUG00000008063"; transcript_id "mikado.7G629.3"; ID "mikado.7G629.3.CDS7";
7	Mikado_loci	CDS	30526490	30526566	.	+	2	gene_id "ENSSTUG00000008063"; transcript_id "mikado.7G629.3"; ID "mikado.7G629.3.CDS8";
7	Mikado_loci	CDS	30528210	30528305	.	+	0	gene_id "ENSSTUG00000008063"; transcript_id "mikado.7G629.3"; ID "mikado.7G629.3.CDS9";
7	Mikado_loci	CDS	30528604	30528687	.	+	0	gene_id "ENSSTUG00000008063"; transcript_id "mikado.7G629.3"; ID "mikado.7G629.3.CDS10";
7	Mikado_loci	CDS	30537898	30537990	.	+	0	gene_id "ENSSTUG00000008063"; transcript_id "mikado.7G629.3"; ID "mikado.7G629.3.CDS11";
7	Mikado_loci	five_prime_utr	30522113	30522284	.	+	.	gene_id "ENSSTUG00000008063"; transcript_id "mikado.7G629.3"; ID "mikado.7G629.3.five_prime_UTR1";
7	Mikado_loci	five_prime_utr	30524191	30524214	.	+	.	gene_id "ENSSTUG00000008063"; transcript_id "mikado.7G629.3"; ID "mikado.7G629.3.five_prime_UTR2";
7	Mikado_loci	three_prime_utr	30537991	30538494	.	+	.	gene_id "ENSSTUG00000008063"; transcript_id "mikado.7G629.3"; ID "mikado.7G629.3.three_prime_UTR1";
7	Mikado_loci	transcript	30893078	31004473	17	-	.	gene_id "ENSSTUG00000008155"; transcript_id "mikado.7G638.3"; ID "mikado.7G638.3";
7	Mikado_loci	exon	30893078	30895977	.	-	.	gene_id "ENSSTUG00000008155"; transcript_id "mikado.7G638.3"; ID "mikado.7G638.3.exon1";
7	Mikado_loci	exon	30902988	30903115	.	-	.	gene_id "ENSSTUG00000008155"; transcript_id "mikado.7G638.3"; ID "mikado.7G638.3.exon2";
7	Mikado_loci	exon	30903354	30903463	.	-	.	gene_id "ENSSTUG00000008155"; transcript_id "mikado.7G638.3"; ID "mikado.7G638.3.exon3";
7	Mikado_loci	exon	30906594	30906738	.	-	.	gene_id "ENSSTUG00000008155"; transcript_id "mikado.7G638.3"; ID "mikado.7G638.3.exon4";
7	Mikado_loci	exon	30907154	30907311	.	-	.	gene_id "ENSSTUG00000008155"; transcript_id "mikado.7G638.3"; ID "mikado.7G638.3.exon5";
7	Mikado_loci	exon	30907721	30907827	.	-	.	gene_id "ENSSTUG00000008155"; transcript_id "mikado.7G638.3"; ID "mikado.7G638.3.exon6";
7	Mikado_loci	exon	30908099	30908304	.	-	.	gene_id "ENSSTUG00000008155"; transcript_id "mikado.7G638.3"; ID "mikado.7G638.3.exon7";
7	Mikado_loci	exon	30908573	30908696	.	-	.	gene_id "ENSSTUG00000008155"; transcript_id "mikado.7G638.3"; ID "mikado.7G638.3.exon8";
7	Mikado_loci	exon	30910269	30910676	.	-	.	gene_id "ENSSTUG00000008155"; transcript_id "mikado.7G638.3"; ID "mikado.7G638.3.exon9";
7	Mikado_loci	exon	30915854	30916038	.	-	.	gene_id "ENSSTUG00000008155"; transcript_id "mikado.7G638.3"; ID "mikado.7G638.3.exon10";
7	Mikado_loci	exon	30921838	30922015	.	-	.	gene_id "ENSSTUG00000008155"; transcript_id "mikado.7G638.3"; ID "mikado.7G638.3.exon11";
7	Mikado_loci	exon	30932375	30932519	.	-	.	gene_id "ENSSTUG00000008155"; transcript_id "mikado.7G638.3"; ID "mikado.7G638.3.exon12";
7	Mikado_loci	exon	30934576	30934738	.	-	.	gene_id "ENSSTUG00000008155"; transcript_id "mikado.7G638.3"; ID "mikado.7G638.3.exon13";
7	Mikado_loci	exon	30948264	30948401	.	-	.	gene_id "ENSSTUG00000008155"; transcript_id "mikado.7G638.3"; ID "mikado.7G638.3.exon14";
7	Mikado_loci	exon	30957345	30957479	.	-	.	gene_id "ENSSTUG00000008155"; transcript_id "mikado.7G638.3"; ID "mikado.7G638.3.exon15";
7	Mikado_loci	exon	30964333	30964507	.	-	.	gene_id "ENSSTUG00000008155"; transcript_id "mikado.7G638.3"; ID "mikado.7G638.3.exon16";
7	Mikado_loci	exon	30968146	30968211	.	-	.	gene_id "ENSSTUG00000008155"; transcript_id "mikado.7G638.3"; ID "mikado.7G638.3.exon17";
7	Mikado_loci	exon	30971269	30971339	.	-	.	gene_id "ENSSTUG00000008155"; transcript_id "mikado.7G638.3"; ID "mikado.7G638.3.exon18";
7	Mikado_loci	exon	31003701	31004473	.	-	.	gene_id "ENSSTUG00000008155"; transcript_id "mikado.7G638.3"; ID "mikado.7G638.3.exon19";
7	Mikado_loci	CDS	30895756	30895977	.	-	0	gene_id "ENSSTUG00000008155"; transcript_id "mikado.7G638.3"; ID "mikado.7G638.3.CDS1";
7	Mikado_loci	CDS	30902988	30903115	.	-	2	gene_id "ENSSTUG00000008155"; transcript_id "mikado.7G638.3"; ID "mikado.7G638.3.CDS2";
7	Mikado_loci	CDS	30903354	30903463	.	-	1	gene_id "ENSSTUG00000008155"; transcript_id "mikado.7G638.3"; ID "mikado.7G638.3.CDS3";
7	Mikado_loci	CDS	30906594	30906738	.	-	2	gene_id "ENSSTUG00000008155"; transcript_id "mikado.7G638.3"; ID "mikado.7G638.3.CDS4";
7	Mikado_loci	CDS	30907154	30907311	.	-	1	gene_id "ENSSTUG00000008155"; transcript_id "mikado.7G638.3"; ID "mikado.7G638.3.CDS5";
7	Mikado_loci	CDS	30907721	30907827	.	-	0	gene_id "ENSSTUG00000008155"; transcript_id "mikado.7G638.3"; ID "mikado.7G638.3.CDS6";
7	Mikado_loci	CDS	30908099	30908304	.	-	2	gene_id "ENSSTUG00000008155"; transcript_id "mikado.7G638.3"; ID "mikado.7G638.3.CDS7";
7	Mikado_loci	CDS	30908573	30908696	.	-	0	gene_id "ENSSTUG00000008155"; transcript_id "mikado.7G638.3"; ID "mikado.7G638.3.CDS8";
7	Mikado_loci	CDS	30910269	30910676	.	-	0	gene_id "ENSSTUG00000008155"; transcript_id "mikado.7G638.3"; ID "mikado.7G638.3.CDS9";
7	Mikado_loci	CDS	30915854	30916038	.	-	2	gene_id "ENSSTUG00000008155"; transcript_id "mikado.7G638.3"; ID "mikado.7G638.3.CDS10";
7	Mikado_loci	CDS	30921838	30922015	.	-	0	gene_id "ENSSTUG00000008155"; transcript_id "mikado.7G638.3"; ID "mikado.7G638.3.CDS11";
7	Mikado_loci	CDS	30932375	30932519	.	-	1	gene_id "ENSSTUG00000008155"; transcript_id "mikado.7G638.3"; ID "mikado.7G638.3.CDS12";
7	Mikado_loci	CDS	30934576	30934738	.	-	2	gene_id "ENSSTUG00000008155"; transcript_id "mikado.7G638.3"; ID "mikado.7G638.3.CDS13";
7	Mikado_loci	CDS	30948264	30948401	.	-	2	gene_id "ENSSTUG00000008155"; transcript_id "mikado.7G638.3"; ID "mikado.7G638.3.CDS14";
7	Mikado_loci	CDS	30957345	30957479	.	-	2	gene_id "ENSSTUG00000008155"; transcript_id "mikado.7G638.3"; ID "mikado.7G638.3.CDS15";
7	Mikado_loci	CDS	30964333	30964507	.	-	0	gene_id "ENSSTUG00000008155"; transcript_id "mikado.7G638.3"; ID "mikado.7G638.3.CDS16";
7	Mikado_loci	CDS	30968146	30968211	.	-	0	gene_id "ENSSTUG00000008155"; transcript_id "mikado.7G638.3"; ID "mikado.7G638.3.CDS17";
7	Mikado_loci	CDS	30971269	30971339	.	-	2	gene_id "ENSSTUG00000008155"; transcript_id "mikado.7G638.3"; ID "mikado.7G638.3.CDS18";
7	Mikado_loci	CDS	31003701	31004103	.	-	0	gene_id "ENSSTUG00000008155"; transcript_id "mikado.7G638.3"; ID "mikado.7G638.3.CDS19";
7	Mikado_loci	five_prime_utr	31004104	31004473	.	-	.	gene_id "ENSSTUG00000008155"; transcript_id "mikado.7G638.3"; ID "mikado.7G638.3.five_prime_UTR1";
7	Mikado_loci	three_prime_utr	30893078	30895755	.	-	.	gene_id "ENSSTUG00000008155"; transcript_id "mikado.7G638.3"; ID "mikado.7G638.3.three_prime_UTR1";
7	Mikado_loci	transcript	30893078	31004473	17	-	.	gene_id "ENSSTUG00000008155"; transcript_id "mikado.7G638.6"; ID "mikado.7G638.6";
7	Mikado_loci	exon	30893078	30895977	.	-	.	gene_id "ENSSTUG00000008155"; transcript_id "mikado.7G638.6"; ID "mikado.7G638.6.exon1";
7	Mikado_loci	exon	30902988	30903115	.	-	.	gene_id "ENSSTUG00000008155"; transcript_id "mikado.7G638.6"; ID "mikado.7G638.6.exon2";
7	Mikado_loci	exon	30903354	30903463	.	-	.	gene_id "ENSSTUG00000008155"; transcript_id "mikado.7G638.6"; ID "mikado.7G638.6.exon3";
7	Mikado_loci	exon	30906594	30906738	.	-	.	gene_id "ENSSTUG00000008155"; transcript_id "mikado.7G638.6"; ID "mikado.7G638.6.exon4";
7	Mikado_loci	exon	30907154	30907311	.	-	.	gene_id "ENSSTUG00000008155"; transcript_id "mikado.7G638.6"; ID "mikado.7G638.6.exon5";
7	Mikado_loci	exon	30907721	30907827	.	-	.	gene_id "ENSSTUG00000008155"; transcript_id "mikado.7G638.6"; ID "mikado.7G638.6.exon6";
7	Mikado_loci	exon	30908099	30908304	.	-	.	gene_id "ENSSTUG00000008155"; transcript_id "mikado.7G638.6"; ID "mikado.7G638.6.exon7";
7	Mikado_loci	exon	30908573	30908696	.	-	.	gene_id "ENSSTUG00000008155"; transcript_id "mikado.7G638.6"; ID "mikado.7G638.6.exon8";
7	Mikado_loci	exon	30910269	30910658	.	-	.	gene_id "ENSSTUG00000008155"; transcript_id "mikado.7G638.6"; ID "mikado.7G638.6.exon9";
7	Mikado_loci	exon	30915854	30916038	.	-	.	gene_id "ENSSTUG00000008155"; transcript_id "mikado.7G638.6"; ID "mikado.7G638.6.exon10";
7	Mikado_loci	exon	30921838	30922015	.	-	.	gene_id "ENSSTUG00000008155"; transcript_id "mikado.7G638.6"; ID "mikado.7G638.6.exon11";
7	Mikado_loci	exon	30932375	30932519	.	-	.	gene_id "ENSSTUG00000008155"; transcript_id "mikado.7G638.6"; ID "mikado.7G638.6.exon12";
7	Mikado_loci	exon	30934576	30934738	.	-	.	gene_id "ENSSTUG00000008155"; transcript_id "mikado.7G638.6"; ID "mikado.7G638.6.exon13";
7	Mikado_loci	exon	30948264	30948401	.	-	.	gene_id "ENSSTUG00000008155"; transcript_id "mikado.7G638.6"; ID "mikado.7G638.6.exon14";
7	Mikado_loci	exon	30957345	30957479	.	-	.	gene_id "ENSSTUG00000008155"; transcript_id "mikado.7G638.6"; ID "mikado.7G638.6.exon15";
7	Mikado_loci	exon	30964333	30964507	.	-	.	gene_id "ENSSTUG00000008155"; transcript_id "mikado.7G638.6"; ID "mikado.7G638.6.exon16";
7	Mikado_loci	exon	30968146	30968211	.	-	.	gene_id "ENSSTUG00000008155"; transcript_id "mikado.7G638.6"; ID "mikado.7G638.6.exon17";
7	Mikado_loci	exon	30971269	30971339	.	-	.	gene_id "ENSSTUG00000008155"; transcript_id "mikado.7G638.6"; ID "mikado.7G638.6.exon18";
7	Mikado_loci	exon	31003701	31004473	.	-	.	gene_id "ENSSTUG00000008155"; transcript_id "mikado.7G638.6"; ID "mikado.7G638.6.exon19";
7	Mikado_loci	CDS	30895756	30895977	.	-	0	gene_id "ENSSTUG00000008155"; transcript_id "mikado.7G638.6"; ID "mikado.7G638.6.CDS1";
7	Mikado_loci	CDS	30902988	30903115	.	-	2	gene_id "ENSSTUG00000008155"; transcript_id "mikado.7G638.6"; ID "mikado.7G638.6.CDS2";
7	Mikado_loci	CDS	30903354	30903463	.	-	1	gene_id "ENSSTUG00000008155"; transcript_id "mikado.7G638.6"; ID "mikado.7G638.6.CDS3";
7	Mikado_loci	CDS	30906594	30906738	.	-	2	gene_id "ENSSTUG00000008155"; transcript_id "mikado.7G638.6"; ID "mikado.7G638.6.CDS4";
7	Mikado_loci	CDS	30907154	30907311	.	-	1	gene_id "ENSSTUG00000008155"; transcript_id "mikado.7G638.6"; ID "mikado.7G638.6.CDS5";
7	Mikado_loci	CDS	30907721	30907827	.	-	0	gene_id "ENSSTUG00000008155"; transcript_id "mikado.7G638.6"; ID "mikado.7G638.6.CDS6";
7	Mikado_loci	CDS	30908099	30908304	.	-	2	gene_id "ENSSTUG00000008155"; transcript_id "mikado.7G638.6"; ID "mikado.7G638.6.CDS7";
7	Mikado_loci	CDS	30908573	30908696	.	-	0	gene_id "ENSSTUG00000008155"; transcript_id "mikado.7G638.6"; ID "mikado.7G638.6.CDS8";
7	Mikado_loci	CDS	30910269	30910658	.	-	0	gene_id "ENSSTUG00000008155"; transcript_id "mikado.7G638.6"; ID "mikado.7G638.6.CDS9";
7	Mikado_loci	CDS	30915854	30916038	.	-	2	gene_id "ENSSTUG00000008155"; transcript_id "mikado.7G638.6"; ID "mikado.7G638.6.CDS10";
7	Mikado_loci	CDS	30921838	30922015	.	-	0	gene_id "ENSSTUG00000008155"; transcript_id "mikado.7G638.6"; ID "mikado.7G638.6.CDS11";
7	Mikado_loci	CDS	30932375	30932519	.	-	1	gene_id "ENSSTUG00000008155"; transcript_id "mikado.7G638.6"; ID "mikado.7G638.6.CDS12";
7	Mikado_loci	CDS	30934576	30934738	.	-	2	gene_id "ENSSTUG00000008155"; transcript_id "mikado.7G638.6"; ID "mikado.7G638.6.CDS13";
7	Mikado_loci	CDS	30948264	30948401	.	-	2	gene_id "ENSSTUG00000008155"; transcript_id "mikado.7G638.6"; ID "mikado.7G638.6.CDS14";
7	Mikado_loci	CDS	30957345	30957479	.	-	2	gene_id "ENSSTUG00000008155"; transcript_id "mikado.7G638.6"; ID "mikado.7G638.6.CDS15";
7	Mikado_loci	CDS	30964333	30964507	.	-	0	gene_id "ENSSTUG00000008155"; transcript_id "mikado.7G638.6"; ID "mikado.7G638.6.CDS16";
7	Mikado_loci	CDS	30968146	30968211	.	-	0	gene_id "ENSSTUG00000008155"; transcript_id "mikado.7G638.6"; ID "mikado.7G638.6.CDS17";
7	Mikado_loci	CDS	30971269	30971339	.	-	2	gene_id "ENSSTUG00000008155"; transcript_id "mikado.7G638.6"; ID "mikado.7G638.6.CDS18";
7	Mikado_loci	CDS	31003701	31004103	.	-	0	gene_id "ENSSTUG00000008155"; transcript_id "mikado.7G638.6"; ID "mikado.7G638.6.CDS19";
7	Mikado_loci	five_prime_utr	31004104	31004473	.	-	.	gene_id "ENSSTUG00000008155"; transcript_id "mikado.7G638.6"; ID "mikado.7G638.6.five_prime_UTR1";
7	Mikado_loci	three_prime_utr	30893078	30895755	.	-	.	gene_id "ENSSTUG00000008155"; transcript_id "mikado.7G638.6"; ID "mikado.7G638.6.three_prime_UTR1";
7	Mikado_loci	transcript	31084335	31108032	11	-	.	gene_id "ENSSTUG00000008725"; transcript_id "mikado.7G639.2"; ID "mikado.7G639.2";
7	Mikado_loci	exon	31084335	31084997	.	-	.	gene_id "ENSSTUG00000008725"; transcript_id "mikado.7G639.2"; ID "mikado.7G639.2.exon1";
7	Mikado_loci	exon	31087975	31088122	.	-	.	gene_id "ENSSTUG00000008725"; transcript_id "mikado.7G639.2"; ID "mikado.7G639.2.exon2";
7	Mikado_loci	exon	31089935	31090467	.	-	.	gene_id "ENSSTUG00000008725"; transcript_id "mikado.7G639.2"; ID "mikado.7G639.2.exon3";
7	Mikado_loci	exon	31099807	31100011	.	-	.	gene_id "ENSSTUG00000008725"; transcript_id "mikado.7G639.2"; ID "mikado.7G639.2.exon4";
7	Mikado_loci	exon	31102460	31102576	.	-	.	gene_id "ENSSTUG00000008725"; transcript_id "mikado.7G639.2"; ID "mikado.7G639.2.exon5";
7	Mikado_loci	exon	31107890	31108032	.	-	.	gene_id "ENSSTUG00000008725"; transcript_id "mikado.7G639.2"; ID "mikado.7G639.2.exon6";
7	Mikado_loci	CDS	31084855	31084997	.	-	2	gene_id "ENSSTUG00000008725"; transcript_id "mikado.7G639.2"; ID "mikado.7G639.2.CDS1";
7	Mikado_loci	CDS	31087975	31088122	.	-	0	gene_id "ENSSTUG00000008725"; transcript_id "mikado.7G639.2"; ID "mikado.7G639.2.CDS2";
7	Mikado_loci	CDS	31089935	31090467	.	-	2	gene_id "ENSSTUG00000008725"; transcript_id "mikado.7G639.2"; ID "mikado.7G639.2.CDS3";
7	Mikado_loci	CDS	31099807	31099948	.	-	0	gene_id "ENSSTUG00000008725"; transcript_id "mikado.7G639.2"; ID "mikado.7G639.2.CDS4";
7	Mikado_loci	five_prime_utr	31099949	31100011	.	-	.	gene_id "ENSSTUG00000008725"; transcript_id "mikado.7G639.2"; ID "mikado.7G639.2.five_prime_UTR1";
7	Mikado_loci	five_prime_utr	31102460	31102576	.	-	.	gene_id "ENSSTUG00000008725"; transcript_id "mikado.7G639.2"; ID "mikado.7G639.2.five_prime_UTR2";
7	Mikado_loci	five_prime_utr	31107890	31108032	.	-	.	gene_id "ENSSTUG00000008725"; transcript_id "mikado.7G639.2"; ID "mikado.7G639.2.five_prime_UTR3";
7	Mikado_loci	three_prime_utr	31084335	31084854	.	-	.	gene_id "ENSSTUG00000008725"; transcript_id "mikado.7G639.2"; ID "mikado.7G639.2.three_prime_UTR1";
7	Mikado_loci	transcript	31189629	31284738	14	+	.	gene_id "ENSSTUG00000008742"; transcript_id "mikado.7G642.3"; ID "mikado.7G642.3";
7	Mikado_loci	exon	31189629	31190374	.	+	.	gene_id "ENSSTUG00000008742"; transcript_id "mikado.7G642.3"; ID "mikado.7G642.3.exon1";
7	Mikado_loci	exon	31246304	31246486	.	+	.	gene_id "ENSSTUG00000008742"; transcript_id "mikado.7G642.3"; ID "mikado.7G642.3.exon2";
7	Mikado_loci	exon	31269208	31269471	.	+	.	gene_id "ENSSTUG00000008742"; transcript_id "mikado.7G642.3"; ID "mikado.7G642.3.exon3";
7	Mikado_loci	exon	31269877	31270114	.	+	.	gene_id "ENSSTUG00000008742"; transcript_id "mikado.7G642.3"; ID "mikado.7G642.3.exon4";
7	Mikado_loci	exon	31279271	31279382	.	+	.	gene_id "ENSSTUG00000008742"; transcript_id "mikado.7G642.3"; ID "mikado.7G642.3.exon5";
7	Mikado_loci	exon	31281920	31282062	.	+	.	gene_id "ENSSTUG00000008742"; transcript_id "mikado.7G642.3"; ID "mikado.7G642.3.exon6";
7	Mikado_loci	exon	31283260	31284738	.	+	.	gene_id "ENSSTUG00000008742"; transcript_id "mikado.7G642.3"; ID "mikado.7G642.3.exon7";
7	Mikado_loci	CDS	31190348	31190374	.	+	0	gene_id "ENSSTUG00000008742"; transcript_id "mikado.7G642.3"; ID "mikado.7G642.3.CDS1";
7	Mikado_loci	CDS	31246304	31246486	.	+	0	gene_id "ENSSTUG00000008742"; transcript_id "mikado.7G642.3"; ID "mikado.7G642.3.CDS2";
7	Mikado_loci	CDS	31269208	31269471	.	+	0	gene_id "ENSSTUG00000008742"; transcript_id "mikado.7G642.3"; ID "mikado.7G642.3.CDS3";
7	Mikado_loci	CDS	31269877	31270114	.	+	0	gene_id "ENSSTUG00000008742"; transcript_id "mikado.7G642.3"; ID "mikado.7G642.3.CDS4";
7	Mikado_loci	CDS	31279271	31279382	.	+	2	gene_id "ENSSTUG00000008742"; transcript_id "mikado.7G642.3"; ID "mikado.7G642.3.CDS5";
7	Mikado_loci	CDS	31281920	31282062	.	+	1	gene_id "ENSSTUG00000008742"; transcript_id "mikado.7G642.3"; ID "mikado.7G642.3.CDS6";
7	Mikado_loci	CDS	31283260	31283441	.	+	2	gene_id "ENSSTUG00000008742"; transcript_id "mikado.7G642.3"; ID "mikado.7G642.3.CDS7";
7	Mikado_loci	five_prime_utr	31189629	31190347	.	+	.	gene_id "ENSSTUG00000008742"; transcript_id "mikado.7G642.3"; ID "mikado.7G642.3.five_prime_UTR1";
7	Mikado_loci	three_prime_utr	31283442	31284738	.	+	.	gene_id "ENSSTUG00000008742"; transcript_id "mikado.7G642.3"; ID "mikado.7G642.3.three_prime_UTR1";
7	Mikado_loci	transcript	31189629	31284738	14	+	.	gene_id "ENSSTUG00000008742"; transcript_id "mikado.7G642.4"; ID "mikado.7G642.4";
7	Mikado_loci	exon	31189629	31190374	.	+	.	gene_id "ENSSTUG00000008742"; transcript_id "mikado.7G642.4"; ID "mikado.7G642.4.exon1";
7	Mikado_loci	exon	31246304	31246486	.	+	.	gene_id "ENSSTUG00000008742"; transcript_id "mikado.7G642.4"; ID "mikado.7G642.4.exon2";
7	Mikado_loci	exon	31269211	31269471	.	+	.	gene_id "ENSSTUG00000008742"; transcript_id "mikado.7G642.4"; ID "mikado.7G642.4.exon3";
7	Mikado_loci	exon	31269877	31270114	.	+	.	gene_id "ENSSTUG00000008742"; transcript_id "mikado.7G642.4"; ID "mikado.7G642.4.exon4";
7	Mikado_loci	exon	31279271	31279382	.	+	.	gene_id "ENSSTUG00000008742"; transcript_id "mikado.7G642.4"; ID "mikado.7G642.4.exon5";
7	Mikado_loci	exon	31281920	31282062	.	+	.	gene_id "ENSSTUG00000008742"; transcript_id "mikado.7G642.4"; ID "mikado.7G642.4.exon6";
7	Mikado_loci	exon	31283260	31284738	.	+	.	gene_id "ENSSTUG00000008742"; transcript_id "mikado.7G642.4"; ID "mikado.7G642.4.exon7";
7	Mikado_loci	CDS	31190348	31190374	.	+	0	gene_id "ENSSTUG00000008742"; transcript_id "mikado.7G642.4"; ID "mikado.7G642.4.CDS1";
7	Mikado_loci	CDS	31246304	31246486	.	+	0	gene_id "ENSSTUG00000008742"; transcript_id "mikado.7G642.4"; ID "mikado.7G642.4.CDS2";
7	Mikado_loci	CDS	31269211	31269471	.	+	0	gene_id "ENSSTUG00000008742"; transcript_id "mikado.7G642.4"; ID "mikado.7G642.4.CDS3";
7	Mikado_loci	CDS	31269877	31270114	.	+	0	gene_id "ENSSTUG00000008742"; transcript_id "mikado.7G642.4"; ID "mikado.7G642.4.CDS4";
7	Mikado_loci	CDS	31279271	31279382	.	+	2	gene_id "ENSSTUG00000008742"; transcript_id "mikado.7G642.4"; ID "mikado.7G642.4.CDS5";
7	Mikado_loci	CDS	31281920	31282062	.	+	1	gene_id "ENSSTUG00000008742"; transcript_id "mikado.7G642.4"; ID "mikado.7G642.4.CDS6";
7	Mikado_loci	CDS	31283260	31283441	.	+	2	gene_id "ENSSTUG00000008742"; transcript_id "mikado.7G642.4"; ID "mikado.7G642.4.CDS7";
7	Mikado_loci	five_prime_utr	31189629	31190347	.	+	.	gene_id "ENSSTUG00000008742"; transcript_id "mikado.7G642.4"; ID "mikado.7G642.4.five_prime_UTR1";
7	Mikado_loci	three_prime_utr	31283442	31284738	.	+	.	gene_id "ENSSTUG00000008742"; transcript_id "mikado.7G642.4"; ID "mikado.7G642.4.three_prime_UTR1";
7	Mikado_loci	transcript	31336658	31347802	15	+	.	gene_id "ENSSTUG00000008766"; transcript_id "mikado.7G643.3"; ID "mikado.7G643.3";
7	Mikado_loci	exon	31336658	31336858	.	+	.	gene_id "ENSSTUG00000008766"; transcript_id "mikado.7G643.3"; ID "mikado.7G643.3.exon1";
7	Mikado_loci	exon	31340795	31340955	.	+	.	gene_id "ENSSTUG00000008766"; transcript_id "mikado.7G643.3"; ID "mikado.7G643.3.exon2";
7	Mikado_loci	exon	31341159	31341245	.	+	.	gene_id "ENSSTUG00000008766"; transcript_id "mikado.7G643.3"; ID "mikado.7G643.3.exon3";
7	Mikado_loci	exon	31341624	31341777	.	+	.	gene_id "ENSSTUG00000008766"; transcript_id "mikado.7G643.3"; ID "mikado.7G643.3.exon4";
7	Mikado_loci	exon	31342051	31342107	.	+	.	gene_id "ENSSTUG00000008766"; transcript_id "mikado.7G643.3"; ID "mikado.7G643.3.exon5";
7	Mikado_loci	exon	31342267	31342383	.	+	.	gene_id "ENSSTUG00000008766"; transcript_id "mikado.7G643.3"; ID "mikado.7G643.3.exon6";
7	Mikado_loci	exon	31342668	31342789	.	+	.	gene_id "ENSSTUG00000008766"; transcript_id "mikado.7G643.3"; ID "mikado.7G643.3.exon7";
7	Mikado_loci	exon	31343683	31343760	.	+	.	gene_id "ENSSTUG00000008766"; transcript_id "mikado.7G643.3"; ID "mikado.7G643.3.exon8";
7	Mikado_loci	exon	31344133	31344234	.	+	.	gene_id "ENSSTUG00000008766"; transcript_id "mikado.7G643.3"; ID "mikado.7G643.3.exon9";
7	Mikado_loci	exon	31345085	31345267	.	+	.	gene_id "ENSSTUG00000008766"; transcript_id "mikado.7G643.3"; ID "mikado.7G643.3.exon10";
7	Mikado_loci	exon	31345410	31345484	.	+	.	gene_id "ENSSTUG00000008766"; transcript_id "mikado.7G643.3"; ID "mikado.7G643.3.exon11";
7	Mikado_loci	exon	31345575	31345700	.	+	.	gene_id "ENSSTUG00000008766"; transcript_id "mikado.7G643.3"; ID "mikado.7G643.3.exon12";
7	Mikado_loci	exon	31346011	31346184	.	+	.	gene_id "ENSSTUG00000008766"; transcript_id "mikado.7G643.3"; ID "mikado.7G643.3.exon13";
7	Mikado_loci	exon	31346445	31346636	.	+	.	gene_id "ENSSTUG00000008766"; transcript_id "mikado.7G643.3"; ID "mikado.7G643.3.exon14";
7	Mikado_loci	exon	31346920	31347802	.	+	.	gene_id "ENSSTUG00000008766"; transcript_id "mikado.7G643.3"; ID "mikado.7G643.3.exon15";
7	Mikado_loci	CDS	31340800	31340955	.	+	0	gene_id "ENSSTUG00000008766"; transcript_id "mikado.7G643.3"; ID "mikado.7G643.3.CDS1";
7	Mikado_loci	CDS	31341159	31341245	.	+	0	gene_id "ENSSTUG00000008766"; transcript_id "mikado.7G643.3"; ID "mikado.7G643.3.CDS2";
7	Mikado_loci	CDS	31341624	31341777	.	+	0	gene_id "ENSSTUG00000008766"; transcript_id "mikado.7G643.3"; ID "mikado.7G643.3.CDS3";
7	Mikado_loci	CDS	31342051	31342107	.	+	2	gene_id "ENSSTUG00000008766"; transcript_id "mikado.7G643.3"; ID "mikado.7G643.3.CDS4";
7	Mikado_loci	CDS	31342267	31342383	.	+	2	gene_id "ENSSTUG00000008766"; transcript_id "mikado.7G643.3"; ID "mikado.7G643.3.CDS5";
7	Mikado_loci	CDS	31342668	31342789	.	+	2	gene_id "ENSSTUG00000008766"; transcript_id "mikado.7G643.3"; ID "mikado.7G643.3.CDS6";
7	Mikado_loci	CDS	31343683	31343760	.	+	0	gene_id "ENSSTUG00000008766"; transcript_id "mikado.7G643.3"; ID "mikado.7G643.3.CDS7";
7	Mikado_loci	CDS	31344133	31344234	.	+	0	gene_id "ENSSTUG00000008766"; transcript_id "mikado.7G643.3"; ID "mikado.7G643.3.CDS8";
7	Mikado_loci	CDS	31345085	31345267	.	+	0	gene_id "ENSSTUG00000008766"; transcript_id "mikado.7G643.3"; ID "mikado.7G643.3.CDS9";
7	Mikado_loci	CDS	31345410	31345484	.	+	0	gene_id "ENSSTUG00000008766"; transcript_id "mikado.7G643.3"; ID "mikado.7G643.3.CDS10";
7	Mikado_loci	CDS	31345575	31345700	.	+	0	gene_id "ENSSTUG00000008766"; transcript_id "mikado.7G643.3"; ID "mikado.7G643.3.CDS11";
7	Mikado_loci	CDS	31346011	31346184	.	+	0	gene_id "ENSSTUG00000008766"; transcript_id "mikado.7G643.3"; ID "mikado.7G643.3.CDS12";
7	Mikado_loci	CDS	31346445	31346636	.	+	0	gene_id "ENSSTUG00000008766"; transcript_id "mikado.7G643.3"; ID "mikado.7G643.3.CDS13";
7	Mikado_loci	CDS	31346920	31347216	.	+	0	gene_id "ENSSTUG00000008766"; transcript_id "mikado.7G643.3"; ID "mikado.7G643.3.CDS14";
7	Mikado_loci	five_prime_utr	31336658	31336858	.	+	.	gene_id "ENSSTUG00000008766"; transcript_id "mikado.7G643.3"; ID "mikado.7G643.3.five_prime_UTR1";
7	Mikado_loci	five_prime_utr	31340795	31340799	.	+	.	gene_id "ENSSTUG00000008766"; transcript_id "mikado.7G643.3"; ID "mikado.7G643.3.five_prime_UTR2";
7	Mikado_loci	three_prime_utr	31347217	31347802	.	+	.	gene_id "ENSSTUG00000008766"; transcript_id "mikado.7G643.3"; ID "mikado.7G643.3.three_prime_UTR1";
7	Mikado_loci	transcript	31336658	31362353	17	+	.	gene_id "ENSSTUG00000008766"; transcript_id "mikado.7G643.4"; ID "mikado.7G643.4";
7	Mikado_loci	exon	31336658	31336858	.	+	.	gene_id "ENSSTUG00000008766"; transcript_id "mikado.7G643.4"; ID "mikado.7G643.4.exon1";
7	Mikado_loci	exon	31340795	31340955	.	+	.	gene_id "ENSSTUG00000008766"; transcript_id "mikado.7G643.4"; ID "mikado.7G643.4.exon2";
7	Mikado_loci	exon	31341159	31341245	.	+	.	gene_id "ENSSTUG00000008766"; transcript_id "mikado.7G643.4"; ID "mikado.7G643.4.exon3";
7	Mikado_loci	exon	31341624	31341777	.	+	.	gene_id "ENSSTUG00000008766"; transcript_id "mikado.7G643.4"; ID "mikado.7G643.4.exon4";
7	Mikado_loci	exon	31342051	31342107	.	+	.	gene_id "ENSSTUG00000008766"; transcript_id "mikado.7G643.4"; ID "mikado.7G643.4.exon5";
7	Mikado_loci	exon	31342267	31342383	.	+	.	gene_id "ENSSTUG00000008766"; transcript_id "mikado.7G643.4"; ID "mikado.7G643.4.exon6";
7	Mikado_loci	exon	31342668	31342789	.	+	.	gene_id "ENSSTUG00000008766"; transcript_id "mikado.7G643.4"; ID "mikado.7G643.4.exon7";
7	Mikado_loci	exon	31343683	31343760	.	+	.	gene_id "ENSSTUG00000008766"; transcript_id "mikado.7G643.4"; ID "mikado.7G643.4.exon8";
7	Mikado_loci	exon	31344133	31344234	.	+	.	gene_id "ENSSTUG00000008766"; transcript_id "mikado.7G643.4"; ID "mikado.7G643.4.exon9";
7	Mikado_loci	exon	31345085	31345267	.	+	.	gene_id "ENSSTUG00000008766"; transcript_id "mikado.7G643.4"; ID "mikado.7G643.4.exon10";
7	Mikado_loci	exon	31345410	31345484	.	+	.	gene_id "ENSSTUG00000008766"; transcript_id "mikado.7G643.4"; ID "mikado.7G643.4.exon11";
7	Mikado_loci	exon	31345575	31345700	.	+	.	gene_id "ENSSTUG00000008766"; transcript_id "mikado.7G643.4"; ID "mikado.7G643.4.exon12";
7	Mikado_loci	exon	31346011	31346184	.	+	.	gene_id "ENSSTUG00000008766"; transcript_id "mikado.7G643.4"; ID "mikado.7G643.4.exon13";
7	Mikado_loci	exon	31346445	31346636	.	+	.	gene_id "ENSSTUG00000008766"; transcript_id "mikado.7G643.4"; ID "mikado.7G643.4.exon14";
7	Mikado_loci	exon	31346920	31347788	.	+	.	gene_id "ENSSTUG00000008766"; transcript_id "mikado.7G643.4"; ID "mikado.7G643.4.exon15";
7	Mikado_loci	exon	31361619	31362353	.	+	.	gene_id "ENSSTUG00000008766"; transcript_id "mikado.7G643.4"; ID "mikado.7G643.4.exon16";
7	Mikado_loci	CDS	31340800	31340955	.	+	0	gene_id "ENSSTUG00000008766"; transcript_id "mikado.7G643.4"; ID "mikado.7G643.4.CDS1";
7	Mikado_loci	CDS	31341159	31341245	.	+	0	gene_id "ENSSTUG00000008766"; transcript_id "mikado.7G643.4"; ID "mikado.7G643.4.CDS2";
7	Mikado_loci	CDS	31341624	31341777	.	+	0	gene_id "ENSSTUG00000008766"; transcript_id "mikado.7G643.4"; ID "mikado.7G643.4.CDS3";
7	Mikado_loci	CDS	31342051	31342107	.	+	2	gene_id "ENSSTUG00000008766"; transcript_id "mikado.7G643.4"; ID "mikado.7G643.4.CDS4";
7	Mikado_loci	CDS	31342267	31342383	.	+	2	gene_id "ENSSTUG00000008766"; transcript_id "mikado.7G643.4"; ID "mikado.7G643.4.CDS5";
7	Mikado_loci	CDS	31342668	31342789	.	+	2	gene_id "ENSSTUG00000008766"; transcript_id "mikado.7G643.4"; ID "mikado.7G643.4.CDS6";
7	Mikado_loci	CDS	31343683	31343760	.	+	0	gene_id "ENSSTUG00000008766"; transcript_id "mikado.7G643.4"; ID "mikado.7G643.4.CDS7";
7	Mikado_loci	CDS	31344133	31344234	.	+	0	gene_id "ENSSTUG00000008766"; transcript_id "mikado.7G643.4"; ID "mikado.7G643.4.CDS8";
7	Mikado_loci	CDS	31345085	31345267	.	+	0	gene_id "ENSSTUG00000008766"; transcript_id "mikado.7G643.4"; ID "mikado.7G643.4.CDS9";
7	Mikado_loci	CDS	31345410	31345484	.	+	0	gene_id "ENSSTUG00000008766"; transcript_id "mikado.7G643.4"; ID "mikado.7G643.4.CDS10";
7	Mikado_loci	CDS	31345575	31345700	.	+	0	gene_id "ENSSTUG00000008766"; transcript_id "mikado.7G643.4"; ID "mikado.7G643.4.CDS11";
7	Mikado_loci	CDS	31346011	31346184	.	+	0	gene_id "ENSSTUG00000008766"; transcript_id "mikado.7G643.4"; ID "mikado.7G643.4.CDS12";
7	Mikado_loci	CDS	31346445	31346636	.	+	0	gene_id "ENSSTUG00000008766"; transcript_id "mikado.7G643.4"; ID "mikado.7G643.4.CDS13";
7	Mikado_loci	CDS	31346920	31347216	.	+	0	gene_id "ENSSTUG00000008766"; transcript_id "mikado.7G643.4"; ID "mikado.7G643.4.CDS14";
7	Mikado_loci	five_prime_utr	31336658	31336858	.	+	.	gene_id "ENSSTUG00000008766"; transcript_id "mikado.7G643.4"; ID "mikado.7G643.4.five_prime_UTR1";
7	Mikado_loci	five_prime_utr	31340795	31340799	.	+	.	gene_id "ENSSTUG00000008766"; transcript_id "mikado.7G643.4"; ID "mikado.7G643.4.five_prime_UTR2";
7	Mikado_loci	three_prime_utr	31347217	31347788	.	+	.	gene_id "ENSSTUG00000008766"; transcript_id "mikado.7G643.4"; ID "mikado.7G643.4.three_prime_UTR1";
7	Mikado_loci	three_prime_utr	31361619	31362353	.	+	.	gene_id "ENSSTUG00000008766"; transcript_id "mikado.7G643.4"; ID "mikado.7G643.4.three_prime_UTR2";
7	Mikado_loci	transcript	31772556	31801341	18	+	.	gene_id "ENSSTUG00000009013"; transcript_id "mikado.7G652.2"; ID "mikado.7G652.2";
7	Mikado_loci	exon	31772556	31773267	.	+	.	gene_id "ENSSTUG00000009013"; transcript_id "mikado.7G652.2"; ID "mikado.7G652.2.exon1";
7	Mikado_loci	exon	31788308	31788430	.	+	.	gene_id "ENSSTUG00000009013"; transcript_id "mikado.7G652.2"; ID "mikado.7G652.2.exon2";
7	Mikado_loci	exon	31789868	31789952	.	+	.	gene_id "ENSSTUG00000009013"; transcript_id "mikado.7G652.2"; ID "mikado.7G652.2.exon3";
7	Mikado_loci	exon	31790088	31790162	.	+	.	gene_id "ENSSTUG00000009013"; transcript_id "mikado.7G652.2"; ID "mikado.7G652.2.exon4";
7	Mikado_loci	exon	31790624	31790830	.	+	.	gene_id "ENSSTUG00000009013"; transcript_id "mikado.7G652.2"; ID "mikado.7G652.2.exon5";
7	Mikado_loci	exon	31792705	31792873	.	+	.	gene_id "ENSSTUG00000009013"; transcript_id "mikado.7G652.2"; ID "mikado.7G652.2.exon6";
7	Mikado_loci	exon	31793109	31793211	.	+	.	gene_id "ENSSTUG00000009013"; transcript_id "mikado.7G652.2"; ID "mikado.7G652.2.exon7";
7	Mikado_loci	exon	31794157	31794385	.	+	.	gene_id "ENSSTUG00000009013"; transcript_id "mikado.7G652.2"; ID "mikado.7G652.2.exon8";
7	Mikado_loci	exon	31794503	31794604	.	+	.	gene_id "ENSSTUG00000009013"; transcript_id "mikado.7G652.2"; ID "mikado.7G652.2.exon9";
7	Mikado_loci	exon	31796125	31796281	.	+	.	gene_id "ENSSTUG00000009013"; transcript_id "mikado.7G652.2"; ID "mikado.7G652.2.exon10";
7	Mikado_loci	exon	31799838	31800458	.	+	.	gene_id "ENSSTUG00000009013"; transcript_id "mikado.7G652.2"; ID "mikado.7G652.2.exon11";
7	Mikado_loci	exon	31800495	31801341	.	+	.	gene_id "ENSSTUG00000009013"; transcript_id "mikado.7G652.2"; ID "mikado.7G652.2.exon12";
7	Mikado_loci	CDS	31788399	31788430	.	+	0	gene_id "ENSSTUG00000009013"; transcript_id "mikado.7G652.2"; ID "mikado.7G652.2.CDS1";
7	Mikado_loci	CDS	31789868	31789952	.	+	1	gene_id "ENSSTUG00000009013"; transcript_id "mikado.7G652.2"; ID "mikado.7G652.2.CDS2";
7	Mikado_loci	CDS	31790088	31790162	.	+	0	gene_id "ENSSTUG00000009013"; transcript_id "mikado.7G652.2"; ID "mikado.7G652.2.CDS3";
7	Mikado_loci	CDS	31790624	31790830	.	+	0	gene_id "ENSSTUG00000009013"; transcript_id "mikado.7G652.2"; ID "mikado.7G652.2.CDS4";
7	Mikado_loci	CDS	31792705	31792873	.	+	0	gene_id "ENSSTUG00000009013"; transcript_id "mikado.7G652.2"; ID "mikado.7G652.2.CDS5";
7	Mikado_loci	CDS	31793109	31793211	.	+	2	gene_id "ENSSTUG00000009013"; transcript_id "mikado.7G652.2"; ID "mikado.7G652.2.CDS6";
7	Mikado_loci	CDS	31794157	31794385	.	+	1	gene_id "ENSSTUG00000009013"; transcript_id "mikado.7G652.2"; ID "mikado.7G652.2.CDS7";
7	Mikado_loci	CDS	31794503	31794604	.	+	0	gene_id "ENSSTUG00000009013"; transcript_id "mikado.7G652.2"; ID "mikado.7G652.2.CDS8";
7	Mikado_loci	CDS	31796125	31796281	.	+	0	gene_id "ENSSTUG00000009013"; transcript_id "mikado.7G652.2"; ID "mikado.7G652.2.CDS9";
7	Mikado_loci	CDS	31799838	31799911	.	+	2	gene_id "ENSSTUG00000009013"; transcript_id "mikado.7G652.2"; ID "mikado.7G652.2.CDS10";
7	Mikado_loci	five_prime_utr	31772556	31773267	.	+	.	gene_id "ENSSTUG00000009013"; transcript_id "mikado.7G652.2"; ID "mikado.7G652.2.five_prime_UTR1";
7	Mikado_loci	five_prime_utr	31788308	31788398	.	+	.	gene_id "ENSSTUG00000009013"; transcript_id "mikado.7G652.2"; ID "mikado.7G652.2.five_prime_UTR2";
7	Mikado_loci	three_prime_utr	31799912	31800458	.	+	.	gene_id "ENSSTUG00000009013"; transcript_id "mikado.7G652.2"; ID "mikado.7G652.2.three_prime_UTR1";
7	Mikado_loci	three_prime_utr	31800495	31801341	.	+	.	gene_id "ENSSTUG00000009013"; transcript_id "mikado.7G652.2"; ID "mikado.7G652.2.three_prime_UTR2";
7	Mikado_loci	transcript	31772556	31801341	16	+	.	gene_id "ENSSTUG00000009013"; transcript_id "mikado.7G652.3"; ID "mikado.7G652.3";
7	Mikado_loci	exon	31772556	31773267	.	+	.	gene_id "ENSSTUG00000009013"; transcript_id "mikado.7G652.3"; ID "mikado.7G652.3.exon1";
7	Mikado_loci	exon	31788308	31788430	.	+	.	gene_id "ENSSTUG00000009013"; transcript_id "mikado.7G652.3"; ID "mikado.7G652.3.exon2";
7	Mikado_loci	exon	31789868	31789952	.	+	.	gene_id "ENSSTUG00000009013"; transcript_id "mikado.7G652.3"; ID "mikado.7G652.3.exon3";
7	Mikado_loci	exon	31790088	31790162	.	+	.	gene_id "ENSSTUG00000009013"; transcript_id "mikado.7G652.3"; ID "mikado.7G652.3.exon4";
7	Mikado_loci	exon	31790624	31790830	.	+	.	gene_id "ENSSTUG00000009013"; transcript_id "mikado.7G652.3"; ID "mikado.7G652.3.exon5";
7	Mikado_loci	exon	31792705	31792873	.	+	.	gene_id "ENSSTUG00000009013"; transcript_id "mikado.7G652.3"; ID "mikado.7G652.3.exon6";
7	Mikado_loci	exon	31793109	31793211	.	+	.	gene_id "ENSSTUG00000009013"; transcript_id "mikado.7G652.3"; ID "mikado.7G652.3.exon7";
7	Mikado_loci	exon	31794157	31794385	.	+	.	gene_id "ENSSTUG00000009013"; transcript_id "mikado.7G652.3"; ID "mikado.7G652.3.exon8";
7	Mikado_loci	exon	31794503	31794604	.	+	.	gene_id "ENSSTUG00000009013"; transcript_id "mikado.7G652.3"; ID "mikado.7G652.3.exon9";
7	Mikado_loci	exon	31796125	31796281	.	+	.	gene_id "ENSSTUG00000009013"; transcript_id "mikado.7G652.3"; ID "mikado.7G652.3.exon10";
7	Mikado_loci	exon	31799838	31801341	.	+	.	gene_id "ENSSTUG00000009013"; transcript_id "mikado.7G652.3"; ID "mikado.7G652.3.exon11";
7	Mikado_loci	CDS	31788399	31788430	.	+	0	gene_id "ENSSTUG00000009013"; transcript_id "mikado.7G652.3"; ID "mikado.7G652.3.CDS1";
7	Mikado_loci	CDS	31789868	31789952	.	+	1	gene_id "ENSSTUG00000009013"; transcript_id "mikado.7G652.3"; ID "mikado.7G652.3.CDS2";
7	Mikado_loci	CDS	31790088	31790162	.	+	0	gene_id "ENSSTUG00000009013"; transcript_id "mikado.7G652.3"; ID "mikado.7G652.3.CDS3";
7	Mikado_loci	CDS	31790624	31790830	.	+	0	gene_id "ENSSTUG00000009013"; transcript_id "mikado.7G652.3"; ID "mikado.7G652.3.CDS4";
7	Mikado_loci	CDS	31792705	31792873	.	+	0	gene_id "ENSSTUG00000009013"; transcript_id "mikado.7G652.3"; ID "mikado.7G652.3.CDS5";
7	Mikado_loci	CDS	31793109	31793211	.	+	2	gene_id "ENSSTUG00000009013"; transcript_id "mikado.7G652.3"; ID "mikado.7G652.3.CDS6";
7	Mikado_loci	CDS	31794157	31794385	.	+	1	gene_id "ENSSTUG00000009013"; transcript_id "mikado.7G652.3"; ID "mikado.7G652.3.CDS7";
7	Mikado_loci	CDS	31794503	31794604	.	+	0	gene_id "ENSSTUG00000009013"; transcript_id "mikado.7G652.3"; ID "mikado.7G652.3.CDS8";
7	Mikado_loci	CDS	31796125	31796281	.	+	0	gene_id "ENSSTUG00000009013"; transcript_id "mikado.7G652.3"; ID "mikado.7G652.3.CDS9";
7	Mikado_loci	CDS	31799838	31799911	.	+	2	gene_id "ENSSTUG00000009013"; transcript_id "mikado.7G652.3"; ID "mikado.7G652.3.CDS10";
7	Mikado_loci	five_prime_utr	31772556	31773267	.	+	.	gene_id "ENSSTUG00000009013"; transcript_id "mikado.7G652.3"; ID "mikado.7G652.3.five_prime_UTR1";
7	Mikado_loci	five_prime_utr	31788308	31788398	.	+	.	gene_id "ENSSTUG00000009013"; transcript_id "mikado.7G652.3"; ID "mikado.7G652.3.five_prime_UTR2";
7	Mikado_loci	three_prime_utr	31799912	31801341	.	+	.	gene_id "ENSSTUG00000009013"; transcript_id "mikado.7G652.3"; ID "mikado.7G652.3.three_prime_UTR1";
7	Mikado_loci	transcript	31808292	31814092	15	+	.	gene_id "ENSSTUG00000009064"; transcript_id "mikado.7G653.2"; ID "mikado.7G653.2";
7	Mikado_loci	exon	31808292	31809071	.	+	.	gene_id "ENSSTUG00000009064"; transcript_id "mikado.7G653.2"; ID "mikado.7G653.2.exon1";
7	Mikado_loci	exon	31809690	31809780	.	+	.	gene_id "ENSSTUG00000009064"; transcript_id "mikado.7G653.2"; ID "mikado.7G653.2.exon2";
7	Mikado_loci	exon	31810430	31810553	.	+	.	gene_id "ENSSTUG00000009064"; transcript_id "mikado.7G653.2"; ID "mikado.7G653.2.exon3";
7	Mikado_loci	exon	31810816	31810934	.	+	.	gene_id "ENSSTUG00000009064"; transcript_id "mikado.7G653.2"; ID "mikado.7G653.2.exon4";
7	Mikado_loci	exon	31813886	31814092	.	+	.	gene_id "ENSSTUG00000009064"; transcript_id "mikado.7G653.2"; ID "mikado.7G653.2.exon5";
7	Mikado_loci	CDS	31809700	31809780	.	+	0	gene_id "ENSSTUG00000009064"; transcript_id "mikado.7G653.2"; ID "mikado.7G653.2.CDS1";
7	Mikado_loci	CDS	31810430	31810553	.	+	0	gene_id "ENSSTUG00000009064"; transcript_id "mikado.7G653.2"; ID "mikado.7G653.2.CDS2";
7	Mikado_loci	CDS	31810816	31810934	.	+	2	gene_id "ENSSTUG00000009064"; transcript_id "mikado.7G653.2"; ID "mikado.7G653.2.CDS3";
7	Mikado_loci	CDS	31813886	31813975	.	+	0	gene_id "ENSSTUG00000009064"; transcript_id "mikado.7G653.2"; ID "mikado.7G653.2.CDS4";
7	Mikado_loci	five_prime_utr	31808292	31809071	.	+	.	gene_id "ENSSTUG00000009064"; transcript_id "mikado.7G653.2"; ID "mikado.7G653.2.five_prime_UTR1";
7	Mikado_loci	five_prime_utr	31809690	31809699	.	+	.	gene_id "ENSSTUG00000009064"; transcript_id "mikado.7G653.2"; ID "mikado.7G653.2.five_prime_UTR2";
7	Mikado_loci	three_prime_utr	31813976	31814092	.	+	.	gene_id "ENSSTUG00000009064"; transcript_id "mikado.7G653.2"; ID "mikado.7G653.2.three_prime_UTR1";
7	Mikado_loci	transcript	31857129	31911935	18	+	.	gene_id "ENSSTUG00000009132"; transcript_id "mikado.7G671.7"; ID "mikado.7G671.7";
7	Mikado_loci	exon	31857129	31857968	.	+	.	gene_id "ENSSTUG00000009132"; transcript_id "mikado.7G671.7"; ID "mikado.7G671.7.exon1";
7	Mikado_loci	exon	31859008	31859116	.	+	.	gene_id "ENSSTUG00000009132"; transcript_id "mikado.7G671.7"; ID "mikado.7G671.7.exon2";
7	Mikado_loci	exon	31859252	31859338	.	+	.	gene_id "ENSSTUG00000009132"; transcript_id "mikado.7G671.7"; ID "mikado.7G671.7.exon3";
7	Mikado_loci	exon	31859708	31859879	.	+	.	gene_id "ENSSTUG00000009132"; transcript_id "mikado.7G671.7"; ID "mikado.7G671.7.exon4";
7	Mikado_loci	exon	31861090	31861185	.	+	.	gene_id "ENSSTUG00000009132"; transcript_id "mikado.7G671.7"; ID "mikado.7G671.7.exon5";
7	Mikado_loci	exon	31861297	31861452	.	+	.	gene_id "ENSSTUG00000009132"; transcript_id "mikado.7G671.7"; ID "mikado.7G671.7.exon6";
7	Mikado_loci	exon	31863267	31863498	.	+	.	gene_id "ENSSTUG00000009132"; transcript_id "mikado.7G671.7"; ID "mikado.7G671.7.exon7";
7	Mikado_loci	exon	31867982	31868142	.	+	.	gene_id "ENSSTUG00000009132"; transcript_id "mikado.7G671.7"; ID "mikado.7G671.7.exon8";
7	Mikado_loci	exon	31878348	31878436	.	+	.	gene_id "ENSSTUG00000009132"; transcript_id "mikado.7G671.7"; ID "mikado.7G671.7.exon9";
7	Mikado_loci	exon	31879709	31879817	.	+	.	gene_id "ENSSTUG00000009132"; transcript_id "mikado.7G671.7"; ID "mikado.7G671.7.exon10";
7	Mikado_loci	exon	31894737	31894851	.	+	.	gene_id "ENSSTUG00000009132"; transcript_id "mikado.7G671.7"; ID "mikado.7G671.7.exon11";
7	Mikado_loci	exon	31895004	31895177	.	+	.	gene_id "ENSSTUG00000009132"; transcript_id "mikado.7G671.7"; ID "mikado.7G671.7.exon12";
7	Mikado_loci	exon	31895549	31895740	.	+	.	gene_id "ENSSTUG00000009132"; transcript_id "mikado.7G671.7"; ID "mikado.7G671.7.exon13";
7	Mikado_loci	exon	31895865	31896051	.	+	.	gene_id "ENSSTUG00000009132"; transcript_id "mikado.7G671.7"; ID "mikado.7G671.7.exon14";
7	Mikado_loci	exon	31896193	31896357	.	+	.	gene_id "ENSSTUG00000009132"; transcript_id "mikado.7G671.7"; ID "mikado.7G671.7.exon15";
7	Mikado_loci	exon	31897017	31897154	.	+	.	gene_id "ENSSTUG00000009132"; transcript_id "mikado.7G671.7"; ID "mikado.7G671.7.exon16";
7	Mikado_loci	exon	31897521	31897584	.	+	.	gene_id "ENSSTUG00000009132"; transcript_id "mikado.7G671.7"; ID "mikado.7G671.7.exon17";
7	Mikado_loci	exon	31897676	31897737	.	+	.	gene_id "ENSSTUG00000009132"; transcript_id "mikado.7G671.7"; ID "mikado.7G671.7.exon18";
7	Mikado_loci	exon	31900839	31900937	.	+	.	gene_id "ENSSTUG00000009132"; transcript_id "mikado.7G671.7"; ID "mikado.7G671.7.exon19";
7	Mikado_loci	exon	31901077	31901166	.	+	.	gene_id "ENSSTUG00000009132"; transcript_id "mikado.7G671.7"; ID "mikado.7G671.7.exon20";
7	Mikado_loci	exon	31903698	31903770	.	+	.	gene_id "ENSSTUG00000009132"; transcript_id "mikado.7G671.7"; ID "mikado.7G671.7.exon21";
7	Mikado_loci	exon	31903929	31904021	.	+	.	gene_id "ENSSTUG00000009132"; transcript_id "mikado.7G671.7"; ID "mikado.7G671.7.exon22";
7	Mikado_loci	exon	31906132	31906170	.	+	.	gene_id "ENSSTUG00000009132"; transcript_id "mikado.7G671.7"; ID "mikado.7G671.7.exon23";
7	Mikado_loci	exon	31906483	31906554	.	+	.	gene_id "ENSSTUG00000009132"; transcript_id "mikado.7G671.7"; ID "mikado.7G671.7.exon24";
7	Mikado_loci	exon	31908572	31908768	.	+	.	gene_id "ENSSTUG00000009132"; transcript_id "mikado.7G671.7"; ID "mikado.7G671.7.exon25";
7	Mikado_loci	exon	31908930	31909076	.	+	.	gene_id "ENSSTUG00000009132"; transcript_id "mikado.7G671.7"; ID "mikado.7G671.7.exon26";
7	Mikado_loci	exon	31910511	31911935	.	+	.	gene_id "ENSSTUG00000009132"; transcript_id "mikado.7G671.7"; ID "mikado.7G671.7.exon27";
7	Mikado_loci	CDS	31859027	31859116	.	+	0	gene_id "ENSSTUG00000009132"; transcript_id "mikado.7G671.7"; ID "mikado.7G671.7.CDS1";
7	Mikado_loci	CDS	31859252	31859338	.	+	0	gene_id "ENSSTUG00000009132"; transcript_id "mikado.7G671.7"; ID "mikado.7G671.7.CDS2";
7	Mikado_loci	CDS	31859708	31859879	.	+	0	gene_id "ENSSTUG00000009132"; transcript_id "mikado.7G671.7"; ID "mikado.7G671.7.CDS3";
7	Mikado_loci	CDS	31861090	31861185	.	+	2	gene_id "ENSSTUG00000009132"; transcript_id "mikado.7G671.7"; ID "mikado.7G671.7.CDS4";
7	Mikado_loci	CDS	31861297	31861452	.	+	2	gene_id "ENSSTUG00000009132"; transcript_id "mikado.7G671.7"; ID "mikado.7G671.7.CDS5";
7	Mikado_loci	CDS	31863267	31863498	.	+	2	gene_id "ENSSTUG00000009132"; transcript_id "mikado.7G671.7"; ID "mikado.7G671.7.CDS6";
7	Mikado_loci	CDS	31867982	31868142	.	+	1	gene_id "ENSSTUG00000009132"; transcript_id "mikado.7G671.7"; ID "mikado.7G671.7.CDS7";
7	Mikado_loci	CDS	31878348	31878436	.	+	2	gene_id "ENSSTUG00000009132"; transcript_id "mikado.7G671.7"; ID "mikado.7G671.7.CDS8";
7	Mikado_loci	CDS	31879709	31879817	.	+	0	gene_id "ENSSTUG00000009132"; transcript_id "mikado.7G671.7"; ID "mikado.7G671.7.CDS9";
7	Mikado_loci	CDS	31894737	31894851	.	+	2	gene_id "ENSSTUG00000009132"; transcript_id "mikado.7G671.7"; ID "mikado.7G671.7.CDS10";
7	Mikado_loci	CDS	31895004	31895177	.	+	1	gene_id "ENSSTUG00000009132"; transcript_id "mikado.7G671.7"; ID "mikado.7G671.7.CDS11";
7	Mikado_loci	CDS	31895549	31895740	.	+	1	gene_id "ENSSTUG00000009132"; transcript_id "mikado.7G671.7"; ID "mikado.7G671.7.CDS12";
7	Mikado_loci	CDS	31895865	31896051	.	+	1	gene_id "ENSSTUG00000009132"; transcript_id "mikado.7G671.7"; ID "mikado.7G671.7.CDS13";
7	Mikado_loci	CDS	31896193	31896357	.	+	0	gene_id "ENSSTUG00000009132"; transcript_id "mikado.7G671.7"; ID "mikado.7G671.7.CDS14";
7	Mikado_loci	CDS	31897017	31897154	.	+	0	gene_id "ENSSTUG00000009132"; transcript_id "mikado.7G671.7"; ID "mikado.7G671.7.CDS15";
7	Mikado_loci	CDS	31897521	31897584	.	+	0	gene_id "ENSSTUG00000009132"; transcript_id "mikado.7G671.7"; ID "mikado.7G671.7.CDS16";
7	Mikado_loci	CDS	31897676	31897737	.	+	2	gene_id "ENSSTUG00000009132"; transcript_id "mikado.7G671.7"; ID "mikado.7G671.7.CDS17";
7	Mikado_loci	CDS	31900839	31900937	.	+	0	gene_id "ENSSTUG00000009132"; transcript_id "mikado.7G671.7"; ID "mikado.7G671.7.CDS18";
7	Mikado_loci	CDS	31901077	31901166	.	+	0	gene_id "ENSSTUG00000009132"; transcript_id "mikado.7G671.7"; ID "mikado.7G671.7.CDS19";
7	Mikado_loci	CDS	31903698	31903770	.	+	0	gene_id "ENSSTUG00000009132"; transcript_id "mikado.7G671.7"; ID "mikado.7G671.7.CDS20";
7	Mikado_loci	CDS	31903929	31904021	.	+	2	gene_id "ENSSTUG00000009132"; transcript_id "mikado.7G671.7"; ID "mikado.7G671.7.CDS21";
7	Mikado_loci	CDS	31906132	31906170	.	+	2	gene_id "ENSSTUG00000009132"; transcript_id "mikado.7G671.7"; ID "mikado.7G671.7.CDS22";
7	Mikado_loci	CDS	31906483	31906554	.	+	2	gene_id "ENSSTUG00000009132"; transcript_id "mikado.7G671.7"; ID "mikado.7G671.7.CDS23";
7	Mikado_loci	CDS	31908572	31908768	.	+	2	gene_id "ENSSTUG00000009132"; transcript_id "mikado.7G671.7"; ID "mikado.7G671.7.CDS24";
7	Mikado_loci	CDS	31908930	31909076	.	+	0	gene_id "ENSSTUG00000009132"; transcript_id "mikado.7G671.7"; ID "mikado.7G671.7.CDS25";
7	Mikado_loci	CDS	31910511	31910636	.	+	0	gene_id "ENSSTUG00000009132"; transcript_id "mikado.7G671.7"; ID "mikado.7G671.7.CDS26";
7	Mikado_loci	five_prime_utr	31857129	31857968	.	+	.	gene_id "ENSSTUG00000009132"; transcript_id "mikado.7G671.7"; ID "mikado.7G671.7.five_prime_UTR1";
7	Mikado_loci	five_prime_utr	31859008	31859026	.	+	.	gene_id "ENSSTUG00000009132"; transcript_id "mikado.7G671.7"; ID "mikado.7G671.7.five_prime_UTR2";
7	Mikado_loci	three_prime_utr	31910637	31911935	.	+	.	gene_id "ENSSTUG00000009132"; transcript_id "mikado.7G671.7"; ID "mikado.7G671.7.three_prime_UTR1";
7	Mikado_loci	transcript	31861297	31911935	10	+	.	gene_id "ENSSTUG00000009132"; transcript_id "mikado.7G671.8"; ID "mikado.7G671.8";
7	Mikado_loci	exon	31861297	31861452	.	+	.	gene_id "ENSSTUG00000009132"; transcript_id "mikado.7G671.8"; ID "mikado.7G671.8.exon1";
7	Mikado_loci	exon	31863267	31863498	.	+	.	gene_id "ENSSTUG00000009132"; transcript_id "mikado.7G671.8"; ID "mikado.7G671.8.exon2";
7	Mikado_loci	exon	31867982	31868142	.	+	.	gene_id "ENSSTUG00000009132"; transcript_id "mikado.7G671.8"; ID "mikado.7G671.8.exon3";
7	Mikado_loci	exon	31878348	31878436	.	+	.	gene_id "ENSSTUG00000009132"; transcript_id "mikado.7G671.8"; ID "mikado.7G671.8.exon4";
7	Mikado_loci	exon	31879709	31879817	.	+	.	gene_id "ENSSTUG00000009132"; transcript_id "mikado.7G671.8"; ID "mikado.7G671.8.exon5";
7	Mikado_loci	exon	31894737	31894851	.	+	.	gene_id "ENSSTUG00000009132"; transcript_id "mikado.7G671.8"; ID "mikado.7G671.8.exon6";
7	Mikado_loci	exon	31895004	31895177	.	+	.	gene_id "ENSSTUG00000009132"; transcript_id "mikado.7G671.8"; ID "mikado.7G671.8.exon7";
7	Mikado_loci	exon	31895549	31895740	.	+	.	gene_id "ENSSTUG00000009132"; transcript_id "mikado.7G671.8"; ID "mikado.7G671.8.exon8";
7	Mikado_loci	exon	31895865	31896051	.	+	.	gene_id "ENSSTUG00000009132"; transcript_id "mikado.7G671.8"; ID "mikado.7G671.8.exon9";
7	Mikado_loci	exon	31896193	31896357	.	+	.	gene_id "ENSSTUG00000009132"; transcript_id "mikado.7G671.8"; ID "mikado.7G671.8.exon10";
7	Mikado_loci	exon	31897017	31897154	.	+	.	gene_id "ENSSTUG00000009132"; transcript_id "mikado.7G671.8"; ID "mikado.7G671.8.exon11";
7	Mikado_loci	exon	31897521	31897584	.	+	.	gene_id "ENSSTUG00000009132"; transcript_id "mikado.7G671.8"; ID "mikado.7G671.8.exon12";
7	Mikado_loci	exon	31897676	31897737	.	+	.	gene_id "ENSSTUG00000009132"; transcript_id "mikado.7G671.8"; ID "mikado.7G671.8.exon13";
7	Mikado_loci	exon	31900839	31900937	.	+	.	gene_id "ENSSTUG00000009132"; transcript_id "mikado.7G671.8"; ID "mikado.7G671.8.exon14";
7	Mikado_loci	exon	31901077	31901166	.	+	.	gene_id "ENSSTUG00000009132"; transcript_id "mikado.7G671.8"; ID "mikado.7G671.8.exon15";
7	Mikado_loci	exon	31903698	31903770	.	+	.	gene_id "ENSSTUG00000009132"; transcript_id "mikado.7G671.8"; ID "mikado.7G671.8.exon16";
7	Mikado_loci	exon	31903917	31904021	.	+	.	gene_id "ENSSTUG00000009132"; transcript_id "mikado.7G671.8"; ID "mikado.7G671.8.exon17";
7	Mikado_loci	exon	31906132	31906170	.	+	.	gene_id "ENSSTUG00000009132"; transcript_id "mikado.7G671.8"; ID "mikado.7G671.8.exon18";
7	Mikado_loci	exon	31906483	31906554	.	+	.	gene_id "ENSSTUG00000009132"; transcript_id "mikado.7G671.8"; ID "mikado.7G671.8.exon19";
7	Mikado_loci	exon	31908572	31908768	.	+	.	gene_id "ENSSTUG00000009132"; transcript_id "mikado.7G671.8"; ID "mikado.7G671.8.exon20";
7	Mikado_loci	exon	31908930	31909076	.	+	.	gene_id "ENSSTUG00000009132"; transcript_id "mikado.7G671.8"; ID "mikado.7G671.8.exon21";
7	Mikado_loci	exon	31910511	31911935	.	+	.	gene_id "ENSSTUG00000009132"; transcript_id "mikado.7G671.8"; ID "mikado.7G671.8.exon22";
7	Mikado_loci	CDS	31861446	31861452	.	+	0	gene_id "ENSSTUG00000009132"; transcript_id "mikado.7G671.8"; ID "mikado.7G671.8.CDS1";
7	Mikado_loci	CDS	31863267	31863498	.	+	2	gene_id "ENSSTUG00000009132"; transcript_id "mikado.7G671.8"; ID "mikado.7G671.8.CDS2";
7	Mikado_loci	CDS	31867982	31868142	.	+	1	gene_id "ENSSTUG00000009132"; transcript_id "mikado.7G671.8"; ID "mikado.7G671.8.CDS3";
7	Mikado_loci	CDS	31878348	31878436	.	+	2	gene_id "ENSSTUG00000009132"; transcript_id "mikado.7G671.8"; ID "mikado.7G671.8.CDS4";
7	Mikado_loci	CDS	31879709	31879817	.	+	0	gene_id "ENSSTUG00000009132"; transcript_id "mikado.7G671.8"; ID "mikado.7G671.8.CDS5";
7	Mikado_loci	CDS	31894737	31894851	.	+	2	gene_id "ENSSTUG00000009132"; transcript_id "mikado.7G671.8"; ID "mikado.7G671.8.CDS6";
7	Mikado_loci	CDS	31895004	31895177	.	+	1	gene_id "ENSSTUG00000009132"; transcript_id "mikado.7G671.8"; ID "mikado.7G671.8.CDS7";
7	Mikado_loci	CDS	31895549	31895740	.	+	1	gene_id "ENSSTUG00000009132"; transcript_id "mikado.7G671.8"; ID "mikado.7G671.8.CDS8";
7	Mikado_loci	CDS	31895865	31896051	.	+	1	gene_id "ENSSTUG00000009132"; transcript_id "mikado.7G671.8"; ID "mikado.7G671.8.CDS9";
7	Mikado_loci	CDS	31896193	31896357	.	+	0	gene_id "ENSSTUG00000009132"; transcript_id "mikado.7G671.8"; ID "mikado.7G671.8.CDS10";
7	Mikado_loci	CDS	31897017	31897154	.	+	0	gene_id "ENSSTUG00000009132"; transcript_id "mikado.7G671.8"; ID "mikado.7G671.8.CDS11";
7	Mikado_loci	CDS	31897521	31897584	.	+	0	gene_id "ENSSTUG00000009132"; transcript_id "mikado.7G671.8"; ID "mikado.7G671.8.CDS12";
7	Mikado_loci	CDS	31897676	31897737	.	+	2	gene_id "ENSSTUG00000009132"; transcript_id "mikado.7G671.8"; ID "mikado.7G671.8.CDS13";
7	Mikado_loci	CDS	31900839	31900937	.	+	0	gene_id "ENSSTUG00000009132"; transcript_id "mikado.7G671.8"; ID "mikado.7G671.8.CDS14";
7	Mikado_loci	CDS	31901077	31901166	.	+	0	gene_id "ENSSTUG00000009132"; transcript_id "mikado.7G671.8"; ID "mikado.7G671.8.CDS15";
7	Mikado_loci	CDS	31903698	31903770	.	+	0	gene_id "ENSSTUG00000009132"; transcript_id "mikado.7G671.8"; ID "mikado.7G671.8.CDS16";
7	Mikado_loci	CDS	31903917	31904021	.	+	2	gene_id "ENSSTUG00000009132"; transcript_id "mikado.7G671.8"; ID "mikado.7G671.8.CDS17";
7	Mikado_loci	CDS	31906132	31906170	.	+	2	gene_id "ENSSTUG00000009132"; transcript_id "mikado.7G671.8"; ID "mikado.7G671.8.CDS18";
7	Mikado_loci	CDS	31906483	31906554	.	+	2	gene_id "ENSSTUG00000009132"; transcript_id "mikado.7G671.8"; ID "mikado.7G671.8.CDS19";
7	Mikado_loci	CDS	31908572	31908768	.	+	2	gene_id "ENSSTUG00000009132"; transcript_id "mikado.7G671.8"; ID "mikado.7G671.8.CDS20";
7	Mikado_loci	CDS	31908930	31909076	.	+	0	gene_id "ENSSTUG00000009132"; transcript_id "mikado.7G671.8"; ID "mikado.7G671.8.CDS21";
7	Mikado_loci	CDS	31910511	31910636	.	+	0	gene_id "ENSSTUG00000009132"; transcript_id "mikado.7G671.8"; ID "mikado.7G671.8.CDS22";
7	Mikado_loci	five_prime_utr	31861297	31861445	.	+	.	gene_id "ENSSTUG00000009132"; transcript_id "mikado.7G671.8"; ID "mikado.7G671.8.five_prime_UTR1";
7	Mikado_loci	three_prime_utr	31910637	31911935	.	+	.	gene_id "ENSSTUG00000009132"; transcript_id "mikado.7G671.8"; ID "mikado.7G671.8.three_prime_UTR1";
7	Mikado_loci	transcript	31416744	31427907	15	-	.	gene_id "ENSSTUG00000008898"; transcript_id "mikado.7G684.2"; ID "mikado.7G684.2";
7	Mikado_loci	exon	31416744	31417879	.	-	.	gene_id "ENSSTUG00000008898"; transcript_id "mikado.7G684.2"; ID "mikado.7G684.2.exon1";
7	Mikado_loci	exon	31418149	31418282	.	-	.	gene_id "ENSSTUG00000008898"; transcript_id "mikado.7G684.2"; ID "mikado.7G684.2.exon2";
7	Mikado_loci	exon	31418488	31418626	.	-	.	gene_id "ENSSTUG00000008898"; transcript_id "mikado.7G684.2"; ID "mikado.7G684.2.exon3";
7	Mikado_loci	exon	31418857	31418977	.	-	.	gene_id "ENSSTUG00000008898"; transcript_id "mikado.7G684.2"; ID "mikado.7G684.2.exon4";
7	Mikado_loci	exon	31419104	31419181	.	-	.	gene_id "ENSSTUG00000008898"; transcript_id "mikado.7G684.2"; ID "mikado.7G684.2.exon5";
7	Mikado_loci	exon	31419316	31419468	.	-	.	gene_id "ENSSTUG00000008898"; transcript_id "mikado.7G684.2"; ID "mikado.7G684.2.exon6";
7	Mikado_loci	exon	31419718	31419829	.	-	.	gene_id "ENSSTUG00000008898"; transcript_id "mikado.7G684.2"; ID "mikado.7G684.2.exon7";
7	Mikado_loci	exon	31420092	31420316	.	-	.	gene_id "ENSSTUG00000008898"; transcript_id "mikado.7G684.2"; ID "mikado.7G684.2.exon8";
7	Mikado_loci	exon	31427472	31427907	.	-	.	gene_id "ENSSTUG00000008898"; transcript_id "mikado.7G684.2"; ID "mikado.7G684.2.exon9";
7	Mikado_loci	CDS	31417720	31417879	.	-	1	gene_id "ENSSTUG00000008898"; transcript_id "mikado.7G684.2"; ID "mikado.7G684.2.CDS1";
7	Mikado_loci	CDS	31418149	31418282	.	-	0	gene_id "ENSSTUG00000008898"; transcript_id "mikado.7G684.2"; ID "mikado.7G684.2.CDS2";
7	Mikado_loci	CDS	31418488	31418626	.	-	1	gene_id "ENSSTUG00000008898"; transcript_id "mikado.7G684.2"; ID "mikado.7G684.2.CDS3";
7	Mikado_loci	CDS	31418857	31418977	.	-	2	gene_id "ENSSTUG00000008898"; transcript_id "mikado.7G684.2"; ID "mikado.7G684.2.CDS4";
7	Mikado_loci	CDS	31419104	31419181	.	-	2	gene_id "ENSSTUG00000008898"; transcript_id "mikado.7G684.2"; ID "mikado.7G684.2.CDS5";
7	Mikado_loci	CDS	31419316	31419468	.	-	2	gene_id "ENSSTUG00000008898"; transcript_id "mikado.7G684.2"; ID "mikado.7G684.2.CDS6";
7	Mikado_loci	CDS	31419718	31419784	.	-	0	gene_id "ENSSTUG00000008898"; transcript_id "mikado.7G684.2"; ID "mikado.7G684.2.CDS7";
7	Mikado_loci	five_prime_utr	31419785	31419829	.	-	.	gene_id "ENSSTUG00000008898"; transcript_id "mikado.7G684.2"; ID "mikado.7G684.2.five_prime_UTR1";
7	Mikado_loci	five_prime_utr	31420092	31420316	.	-	.	gene_id "ENSSTUG00000008898"; transcript_id "mikado.7G684.2"; ID "mikado.7G684.2.five_prime_UTR2";
7	Mikado_loci	five_prime_utr	31427472	31427907	.	-	.	gene_id "ENSSTUG00000008898"; transcript_id "mikado.7G684.2"; ID "mikado.7G684.2.five_prime_UTR3";
7	Mikado_loci	three_prime_utr	31416744	31417719	.	-	.	gene_id "ENSSTUG00000008898"; transcript_id "mikado.7G684.2"; ID "mikado.7G684.2.three_prime_UTR1";
7	Mikado_loci	transcript	31930591	31934808	18	-	.	gene_id "ENSSTUG00000009862"; transcript_id "mikado.7G688.4"; ID "mikado.7G688.4";
7	Mikado_loci	exon	31930591	31930880	.	-	.	gene_id "ENSSTUG00000009862"; transcript_id "mikado.7G688.4"; ID "mikado.7G688.4.exon1";
7	Mikado_loci	exon	31930909	31931579	.	-	.	gene_id "ENSSTUG00000009862"; transcript_id "mikado.7G688.4"; ID "mikado.7G688.4.exon2";
7	Mikado_loci	exon	31931659	31931771	.	-	.	gene_id "ENSSTUG00000009862"; transcript_id "mikado.7G688.4"; ID "mikado.7G688.4.exon3";
7	Mikado_loci	exon	31931890	31931939	.	-	.	gene_id "ENSSTUG00000009862"; transcript_id "mikado.7G688.4"; ID "mikado.7G688.4.exon4";
7	Mikado_loci	exon	31932034	31932101	.	-	.	gene_id "ENSSTUG00000009862"; transcript_id "mikado.7G688.4"; ID "mikado.7G688.4.exon5";
7	Mikado_loci	exon	31932326	31932435	.	-	.	gene_id "ENSSTUG00000009862"; transcript_id "mikado.7G688.4"; ID "mikado.7G688.4.exon6";
7	Mikado_loci	exon	31932519	31932586	.	-	.	gene_id "ENSSTUG00000009862"; transcript_id "mikado.7G688.4"; ID "mikado.7G688.4.exon7";
7	Mikado_loci	exon	31932664	31932826	.	-	.	gene_id "ENSSTUG00000009862"; transcript_id "mikado.7G688.4"; ID "mikado.7G688.4.exon8";
7	Mikado_loci	exon	31933035	31933115	.	-	.	gene_id "ENSSTUG00000009862"; transcript_id "mikado.7G688.4"; ID "mikado.7G688.4.exon9";
7	Mikado_loci	exon	31933222	31933305	.	-	.	gene_id "ENSSTUG00000009862"; transcript_id "mikado.7G688.4"; ID "mikado.7G688.4.exon10";
7	Mikado_loci	exon	31933805	31934808	.	-	.	gene_id "ENSSTUG00000009862"; transcript_id "mikado.7G688.4"; ID "mikado.7G688.4.exon11";
7	Mikado_loci	CDS	31931471	31931579	.	-	1	gene_id "ENSSTUG00000009862"; transcript_id "mikado.7G688.4"; ID "mikado.7G688.4.CDS1";
7	Mikado_loci	CDS	31931659	31931771	.	-	0	gene_id "ENSSTUG00000009862"; transcript_id "mikado.7G688.4"; ID "mikado.7G688.4.CDS2";
7	Mikado_loci	CDS	31931890	31931939	.	-	2	gene_id "ENSSTUG00000009862"; transcript_id "mikado.7G688.4"; ID "mikado.7G688.4.CDS3";
7	Mikado_loci	CDS	31932034	31932101	.	-	1	gene_id "ENSSTUG00000009862"; transcript_id "mikado.7G688.4"; ID "mikado.7G688.4.CDS4";
7	Mikado_loci	CDS	31932326	31932435	.	-	0	gene_id "ENSSTUG00000009862"; transcript_id "mikado.7G688.4"; ID "mikado.7G688.4.CDS5";
7	Mikado_loci	CDS	31932519	31932586	.	-	2	gene_id "ENSSTUG00000009862"; transcript_id "mikado.7G688.4"; ID "mikado.7G688.4.CDS6";
7	Mikado_loci	CDS	31932664	31932826	.	-	0	gene_id "ENSSTUG00000009862"; transcript_id "mikado.7G688.4"; ID "mikado.7G688.4.CDS7";
7	Mikado_loci	CDS	31933035	31933115	.	-	0	gene_id "ENSSTUG00000009862"; transcript_id "mikado.7G688.4"; ID "mikado.7G688.4.CDS8";
7	Mikado_loci	CDS	31933222	31933305	.	-	0	gene_id "ENSSTUG00000009862"; transcript_id "mikado.7G688.4"; ID "mikado.7G688.4.CDS9";
7	Mikado_loci	CDS	31933805	31933822	.	-	0	gene_id "ENSSTUG00000009862"; transcript_id "mikado.7G688.4"; ID "mikado.7G688.4.CDS10";
7	Mikado_loci	five_prime_utr	31933823	31934808	.	-	.	gene_id "ENSSTUG00000009862"; transcript_id "mikado.7G688.4"; ID "mikado.7G688.4.five_prime_UTR1";
7	Mikado_loci	three_prime_utr	31930591	31930880	.	-	.	gene_id "ENSSTUG00000009862"; transcript_id "mikado.7G688.4"; ID "mikado.7G688.4.three_prime_UTR1";
7	Mikado_loci	three_prime_utr	31930909	31931470	.	-	.	gene_id "ENSSTUG00000009862"; transcript_id "mikado.7G688.4"; ID "mikado.7G688.4.three_prime_UTR2";
7	Mikado_loci	transcript	31930591	31934808	18	-	.	gene_id "ENSSTUG00000009862"; transcript_id "mikado.7G688.5"; ID "mikado.7G688.5";
7	Mikado_loci	exon	31930591	31930880	.	-	.	gene_id "ENSSTUG00000009862"; transcript_id "mikado.7G688.5"; ID "mikado.7G688.5.exon1";
7	Mikado_loci	exon	31930923	31931579	.	-	.	gene_id "ENSSTUG00000009862"; transcript_id "mikado.7G688.5"; ID "mikado.7G688.5.exon2";
7	Mikado_loci	exon	31931659	31931771	.	-	.	gene_id "ENSSTUG00000009862"; transcript_id "mikado.7G688.5"; ID "mikado.7G688.5.exon3";
7	Mikado_loci	exon	31931890	31931939	.	-	.	gene_id "ENSSTUG00000009862"; transcript_id "mikado.7G688.5"; ID "mikado.7G688.5.exon4";
7	Mikado_loci	exon	31932034	31932101	.	-	.	gene_id "ENSSTUG00000009862"; transcript_id "mikado.7G688.5"; ID "mikado.7G688.5.exon5";
7	Mikado_loci	exon	31932326	31932435	.	-	.	gene_id "ENSSTUG00000009862"; transcript_id "mikado.7G688.5"; ID "mikado.7G688.5.exon6";
7	Mikado_loci	exon	31932519	31932586	.	-	.	gene_id "ENSSTUG00000009862"; transcript_id "mikado.7G688.5"; ID "mikado.7G688.5.exon7";
7	Mikado_loci	exon	31932664	31932826	.	-	.	gene_id "ENSSTUG00000009862"; transcript_id "mikado.7G688.5"; ID "mikado.7G688.5.exon8";
7	Mikado_loci	exon	31933035	31933115	.	-	.	gene_id "ENSSTUG00000009862"; transcript_id "mikado.7G688.5"; ID "mikado.7G688.5.exon9";
7	Mikado_loci	exon	31933222	31933305	.	-	.	gene_id "ENSSTUG00000009862"; transcript_id "mikado.7G688.5"; ID "mikado.7G688.5.exon10";
7	Mikado_loci	exon	31933805	31934808	.	-	.	gene_id "ENSSTUG00000009862"; transcript_id "mikado.7G688.5"; ID "mikado.7G688.5.exon11";
7	Mikado_loci	CDS	31931471	31931579	.	-	1	gene_id "ENSSTUG00000009862"; transcript_id "mikado.7G688.5"; ID "mikado.7G688.5.CDS1";
7	Mikado_loci	CDS	31931659	31931771	.	-	0	gene_id "ENSSTUG00000009862"; transcript_id "mikado.7G688.5"; ID "mikado.7G688.5.CDS2";
7	Mikado_loci	CDS	31931890	31931939	.	-	2	gene_id "ENSSTUG00000009862"; transcript_id "mikado.7G688.5"; ID "mikado.7G688.5.CDS3";
7	Mikado_loci	CDS	31932034	31932101	.	-	1	gene_id "ENSSTUG00000009862"; transcript_id "mikado.7G688.5"; ID "mikado.7G688.5.CDS4";
7	Mikado_loci	CDS	31932326	31932435	.	-	0	gene_id "ENSSTUG00000009862"; transcript_id "mikado.7G688.5"; ID "mikado.7G688.5.CDS5";
7	Mikado_loci	CDS	31932519	31932586	.	-	2	gene_id "ENSSTUG00000009862"; transcript_id "mikado.7G688.5"; ID "mikado.7G688.5.CDS6";
7	Mikado_loci	CDS	31932664	31932826	.	-	0	gene_id "ENSSTUG00000009862"; transcript_id "mikado.7G688.5"; ID "mikado.7G688.5.CDS7";
7	Mikado_loci	CDS	31933035	31933115	.	-	0	gene_id "ENSSTUG00000009862"; transcript_id "mikado.7G688.5"; ID "mikado.7G688.5.CDS8";
7	Mikado_loci	CDS	31933222	31933305	.	-	0	gene_id "ENSSTUG00000009862"; transcript_id "mikado.7G688.5"; ID "mikado.7G688.5.CDS9";
7	Mikado_loci	CDS	31933805	31933822	.	-	0	gene_id "ENSSTUG00000009862"; transcript_id "mikado.7G688.5"; ID "mikado.7G688.5.CDS10";
7	Mikado_loci	five_prime_utr	31933823	31934808	.	-	.	gene_id "ENSSTUG00000009862"; transcript_id "mikado.7G688.5"; ID "mikado.7G688.5.five_prime_UTR1";
7	Mikado_loci	three_prime_utr	31930591	31930880	.	-	.	gene_id "ENSSTUG00000009862"; transcript_id "mikado.7G688.5"; ID "mikado.7G688.5.three_prime_UTR1";
7	Mikado_loci	three_prime_utr	31930923	31931470	.	-	.	gene_id "ENSSTUG00000009862"; transcript_id "mikado.7G688.5"; ID "mikado.7G688.5.three_prime_UTR2";
7	Mikado_loci	transcript	31930591	31934808	14	-	.	gene_id "ENSSTUG00000009862"; transcript_id "mikado.7G688.6"; ID "mikado.7G688.6";
7	Mikado_loci	exon	31930591	31931364	.	-	.	gene_id "ENSSTUG00000009862"; transcript_id "mikado.7G688.6"; ID "mikado.7G688.6.exon1";
7	Mikado_loci	exon	31931659	31931771	.	-	.	gene_id "ENSSTUG00000009862"; transcript_id "mikado.7G688.6"; ID "mikado.7G688.6.exon2";
7	Mikado_loci	exon	31931890	31931939	.	-	.	gene_id "ENSSTUG00000009862"; transcript_id "mikado.7G688.6"; ID "mikado.7G688.6.exon3";
7	Mikado_loci	exon	31932034	31932101	.	-	.	gene_id "ENSSTUG00000009862"; transcript_id "mikado.7G688.6"; ID "mikado.7G688.6.exon4";
7	Mikado_loci	exon	31932326	31932435	.	-	.	gene_id "ENSSTUG00000009862"; transcript_id "mikado.7G688.6"; ID "mikado.7G688.6.exon5";
7	Mikado_loci	exon	31932519	31932586	.	-	.	gene_id "ENSSTUG00000009862"; transcript_id "mikado.7G688.6"; ID "mikado.7G688.6.exon6";
7	Mikado_loci	exon	31932664	31932826	.	-	.	gene_id "ENSSTUG00000009862"; transcript_id "mikado.7G688.6"; ID "mikado.7G688.6.exon7";
7	Mikado_loci	exon	31933035	31933115	.	-	.	gene_id "ENSSTUG00000009862"; transcript_id "mikado.7G688.6"; ID "mikado.7G688.6.exon8";
7	Mikado_loci	exon	31933222	31933305	.	-	.	gene_id "ENSSTUG00000009862"; transcript_id "mikado.7G688.6"; ID "mikado.7G688.6.exon9";
7	Mikado_loci	exon	31933805	31934808	.	-	.	gene_id "ENSSTUG00000009862"; transcript_id "mikado.7G688.6"; ID "mikado.7G688.6.exon10";
7	Mikado_loci	CDS	31931283	31931364	.	-	1	gene_id "ENSSTUG00000009862"; transcript_id "mikado.7G688.6"; ID "mikado.7G688.6.CDS1";
7	Mikado_loci	CDS	31931659	31931771	.	-	0	gene_id "ENSSTUG00000009862"; transcript_id "mikado.7G688.6"; ID "mikado.7G688.6.CDS2";
7	Mikado_loci	CDS	31931890	31931939	.	-	2	gene_id "ENSSTUG00000009862"; transcript_id "mikado.7G688.6"; ID "mikado.7G688.6.CDS3";
7	Mikado_loci	CDS	31932034	31932101	.	-	1	gene_id "ENSSTUG00000009862"; transcript_id "mikado.7G688.6"; ID "mikado.7G688.6.CDS4";
7	Mikado_loci	CDS	31932326	31932435	.	-	0	gene_id "ENSSTUG00000009862"; transcript_id "mikado.7G688.6"; ID "mikado.7G688.6.CDS5";
7	Mikado_loci	CDS	31932519	31932586	.	-	2	gene_id "ENSSTUG00000009862"; transcript_id "mikado.7G688.6"; ID "mikado.7G688.6.CDS6";
7	Mikado_loci	CDS	31932664	31932826	.	-	0	gene_id "ENSSTUG00000009862"; transcript_id "mikado.7G688.6"; ID "mikado.7G688.6.CDS7";
7	Mikado_loci	CDS	31933035	31933115	.	-	0	gene_id "ENSSTUG00000009862"; transcript_id "mikado.7G688.6"; ID "mikado.7G688.6.CDS8";
7	Mikado_loci	CDS	31933222	31933305	.	-	0	gene_id "ENSSTUG00000009862"; transcript_id "mikado.7G688.6"; ID "mikado.7G688.6.CDS9";
7	Mikado_loci	CDS	31933805	31933822	.	-	0	gene_id "ENSSTUG00000009862"; transcript_id "mikado.7G688.6"; ID "mikado.7G688.6.CDS10";
7	Mikado_loci	five_prime_utr	31933823	31934808	.	-	.	gene_id "ENSSTUG00000009862"; transcript_id "mikado.7G688.6"; ID "mikado.7G688.6.five_prime_UTR1";
7	Mikado_loci	three_prime_utr	31930591	31931282	.	-	.	gene_id "ENSSTUG00000009862"; transcript_id "mikado.7G688.6"; ID "mikado.7G688.6.three_prime_UTR1";
7	Mikado_loci	transcript	31953883	31960556	15	-	.	gene_id "ENSSTUG00000010038"; transcript_id "mikado.7G689.2"; ID "mikado.7G689.2";
7	Mikado_loci	exon	31953883	31955578	.	-	.	gene_id "ENSSTUG00000010038"; transcript_id "mikado.7G689.2"; ID "mikado.7G689.2.exon1";
7	Mikado_loci	exon	31959828	31960556	.	-	.	gene_id "ENSSTUG00000010038"; transcript_id "mikado.7G689.2"; ID "mikado.7G689.2.exon2";
7	Mikado_loci	CDS	31955146	31955578	.	-	1	gene_id "ENSSTUG00000010038"; transcript_id "mikado.7G689.2"; ID "mikado.7G689.2.CDS1";
7	Mikado_loci	CDS	31959828	31959928	.	-	0	gene_id "ENSSTUG00000010038"; transcript_id "mikado.7G689.2"; ID "mikado.7G689.2.CDS2";
7	Mikado_loci	five_prime_utr	31959929	31960556	.	-	.	gene_id "ENSSTUG00000010038"; transcript_id "mikado.7G689.2"; ID "mikado.7G689.2.five_prime_UTR1";
7	Mikado_loci	three_prime_utr	31953883	31955145	.	-	.	gene_id "ENSSTUG00000010038"; transcript_id "mikado.7G689.2"; ID "mikado.7G689.2.three_prime_UTR1";
7	Mikado_loci	transcript	32032034	32079462	19	-	.	gene_id "ENSSTUG00000010272"; transcript_id "mikado.7G694.2"; ID "mikado.7G694.2";
7	Mikado_loci	exon	32032034	32032375	.	-	.	gene_id "ENSSTUG00000010272"; transcript_id "mikado.7G694.2"; ID "mikado.7G694.2.exon1";
7	Mikado_loci	exon	32032511	32032707	.	-	.	gene_id "ENSSTUG00000010272"; transcript_id "mikado.7G694.2"; ID "mikado.7G694.2.exon2";
7	Mikado_loci	exon	32035137	32035343	.	-	.	gene_id "ENSSTUG00000010272"; transcript_id "mikado.7G694.2"; ID "mikado.7G694.2.exon3";
7	Mikado_loci	exon	32035460	32035653	.	-	.	gene_id "ENSSTUG00000010272"; transcript_id "mikado.7G694.2"; ID "mikado.7G694.2.exon4";
7	Mikado_loci	exon	32035742	32035845	.	-	.	gene_id "ENSSTUG00000010272"; transcript_id "mikado.7G694.2"; ID "mikado.7G694.2.exon5";
7	Mikado_loci	exon	32039043	32039207	.	-	.	gene_id "ENSSTUG00000010272"; transcript_id "mikado.7G694.2"; ID "mikado.7G694.2.exon6";
7	Mikado_loci	exon	32039289	32039390	.	-	.	gene_id "ENSSTUG00000010272"; transcript_id "mikado.7G694.2"; ID "mikado.7G694.2.exon7";
7	Mikado_loci	exon	32039493	32039604	.	-	.	gene_id "ENSSTUG00000010272"; transcript_id "mikado.7G694.2"; ID "mikado.7G694.2.exon8";
7	Mikado_loci	exon	32039699	32039871	.	-	.	gene_id "ENSSTUG00000010272"; transcript_id "mikado.7G694.2"; ID "mikado.7G694.2.exon9";
7	Mikado_loci	exon	32040159	32040301	.	-	.	gene_id "ENSSTUG00000010272"; transcript_id "mikado.7G694.2"; ID "mikado.7G694.2.exon10";
7	Mikado_loci	exon	32040895	32040991	.	-	.	gene_id "ENSSTUG00000010272"; transcript_id "mikado.7G694.2"; ID "mikado.7G694.2.exon11";
7	Mikado_loci	exon	32041091	32041179	.	-	.	gene_id "ENSSTUG00000010272"; transcript_id "mikado.7G694.2"; ID "mikado.7G694.2.exon12";
7	Mikado_loci	exon	32041297	32041396	.	-	.	gene_id "ENSSTUG00000010272"; transcript_id "mikado.7G694.2"; ID "mikado.7G694.2.exon13";
7	Mikado_loci	exon	32042735	32042817	.	-	.	gene_id "ENSSTUG00000010272"; transcript_id "mikado.7G694.2"; ID "mikado.7G694.2.exon14";
7	Mikado_loci	exon	32044280	32044400	.	-	.	gene_id "ENSSTUG00000010272"; transcript_id "mikado.7G694.2"; ID "mikado.7G694.2.exon15";
7	Mikado_loci	exon	32044500	32044582	.	-	.	gene_id "ENSSTUG00000010272"; transcript_id "mikado.7G694.2"; ID "mikado.7G694.2.exon16";
7	Mikado_loci	exon	32045068	32045241	.	-	.	gene_id "ENSSTUG00000010272"; transcript_id "mikado.7G694.2"; ID "mikado.7G694.2.exon17";
7	Mikado_loci	exon	32045360	32045453	.	-	.	gene_id "ENSSTUG00000010272"; transcript_id "mikado.7G694.2"; ID "mikado.7G694.2.exon18";
7	Mikado_loci	exon	32045539	32045621	.	-	.	gene_id "ENSSTUG00000010272"; transcript_id "mikado.7G694.2"; ID "mikado.7G694.2.exon19";
7	Mikado_loci	exon	32048452	32048618	.	-	.	gene_id "ENSSTUG00000010272"; transcript_id "mikado.7G694.2"; ID "mikado.7G694.2.exon20";
7	Mikado_loci	exon	32048802	32048932	.	-	.	gene_id "ENSSTUG00000010272"; transcript_id "mikado.7G694.2"; ID "mikado.7G694.2.exon21";
7	Mikado_loci	exon	32049102	32049281	.	-	.	gene_id "ENSSTUG00000010272"; transcript_id "mikado.7G694.2"; ID "mikado.7G694.2.exon22";
7	Mikado_loci	exon	32049460	32049633	.	-	.	gene_id "ENSSTUG00000010272"; transcript_id "mikado.7G694.2"; ID "mikado.7G694.2.exon23";
7	Mikado_loci	exon	32051698	32051780	.	-	.	gene_id "ENSSTUG00000010272"; transcript_id "mikado.7G694.2"; ID "mikado.7G694.2.exon24";
7	Mikado_loci	exon	32051939	32052029	.	-	.	gene_id "ENSSTUG00000010272"; transcript_id "mikado.7G694.2"; ID "mikado.7G694.2.exon25";
7	Mikado_loci	exon	32052520	32052602	.	-	.	gene_id "ENSSTUG00000010272"; transcript_id "mikado.7G694.2"; ID "mikado.7G694.2.exon26";
7	Mikado_loci	exon	32052718	32052891	.	-	.	gene_id "ENSSTUG00000010272"; transcript_id "mikado.7G694.2"; ID "mikado.7G694.2.exon27";
7	Mikado_loci	exon	32052984	32053154	.	-	.	gene_id "ENSSTUG00000010272"; transcript_id "mikado.7G694.2"; ID "mikado.7G694.2.exon28";
7	Mikado_loci	exon	32053376	32053558	.	-	.	gene_id "ENSSTUG00000010272"; transcript_id "mikado.7G694.2"; ID "mikado.7G694.2.exon29";
7	Mikado_loci	exon	32053650	32053743	.	-	.	gene_id "ENSSTUG00000010272"; transcript_id "mikado.7G694.2"; ID "mikado.7G694.2.exon30";
7	Mikado_loci	exon	32053903	32053985	.	-	.	gene_id "ENSSTUG00000010272"; transcript_id "mikado.7G694.2"; ID "mikado.7G694.2.exon31";
7	Mikado_loci	exon	32054092	32054265	.	-	.	gene_id "ENSSTUG00000010272"; transcript_id "mikado.7G694.2"; ID "mikado.7G694.2.exon32";
7	Mikado_loci	exon	32054380	32054473	.	-	.	gene_id "ENSSTUG00000010272"; transcript_id "mikado.7G694.2"; ID "mikado.7G694.2.exon33";
7	Mikado_loci	exon	32054565	32054671	.	-	.	gene_id "ENSSTUG00000010272"; transcript_id "mikado.7G694.2"; ID "mikado.7G694.2.exon34";
7	Mikado_loci	exon	32054739	32054885	.	-	.	gene_id "ENSSTUG00000010272"; transcript_id "mikado.7G694.2"; ID "mikado.7G694.2.exon35";
7	Mikado_loci	exon	32055001	32055094	.	-	.	gene_id "ENSSTUG00000010272"; transcript_id "mikado.7G694.2"; ID "mikado.7G694.2.exon36";
7	Mikado_loci	exon	32055303	32055388	.	-	.	gene_id "ENSSTUG00000010272"; transcript_id "mikado.7G694.2"; ID "mikado.7G694.2.exon37";
7	Mikado_loci	exon	32055482	32055581	.	-	.	gene_id "ENSSTUG00000010272"; transcript_id "mikado.7G694.2"; ID "mikado.7G694.2.exon38";
7	Mikado_loci	exon	32055755	32055833	.	-	.	gene_id "ENSSTUG00000010272"; transcript_id "mikado.7G694.2"; ID "mikado.7G694.2.exon39";
7	Mikado_loci	exon	32055927	32056012	.	-	.	gene_id "ENSSTUG00000010272"; transcript_id "mikado.7G694.2"; ID "mikado.7G694.2.exon40";
7	Mikado_loci	exon	32056124	32056203	.	-	.	gene_id "ENSSTUG00000010272"; transcript_id "mikado.7G694.2"; ID "mikado.7G694.2.exon41";
7	Mikado_loci	exon	32056306	32056399	.	-	.	gene_id "ENSSTUG00000010272"; transcript_id "mikado.7G694.2"; ID "mikado.7G694.2.exon42";
7	Mikado_loci	exon	32056554	32056636	.	-	.	gene_id "ENSSTUG00000010272"; transcript_id "mikado.7G694.2"; ID "mikado.7G694.2.exon43";
7	Mikado_loci	exon	32056722	32056815	.	-	.	gene_id "ENSSTUG00000010272"; transcript_id "mikado.7G694.2"; ID "mikado.7G694.2.exon44";
7	Mikado_loci	exon	32056931	32057004	.	-	.	gene_id "ENSSTUG00000010272"; transcript_id "mikado.7G694.2"; ID "mikado.7G694.2.exon45";
7	Mikado_loci	exon	32073579	32073747	.	-	.	gene_id "ENSSTUG00000010272"; transcript_id "mikado.7G694.2"; ID "mikado.7G694.2.exon46";
7	Mikado_loci	exon	32073890	32074185	.	-	.	gene_id "ENSSTUG00000010272"; transcript_id "mikado.7G694.2"; ID "mikado.7G694.2.exon47";
7	Mikado_loci	exon	32074795	32074867	.	-	.	gene_id "ENSSTUG00000010272"; transcript_id "mikado.7G694.2"; ID "mikado.7G694.2.exon48";
7	Mikado_loci	exon	32074999	32075543	.	-	.	gene_id "ENSSTUG00000010272"; transcript_id "mikado.7G694.2"; ID "mikado.7G694.2.exon49";
7	Mikado_loci	exon	32079115	32079462	.	-	.	gene_id "ENSSTUG00000010272"; transcript_id "mikado.7G694.2"; ID "mikado.7G694.2.exon50";
7	Mikado_loci	CDS	32032550	32032707	.	-	2	gene_id "ENSSTUG00000010272"; transcript_id "mikado.7G694.2"; ID "mikado.7G694.2.CDS1";
7	Mikado_loci	CDS	32035137	32035343	.	-	2	gene_id "ENSSTUG00000010272"; transcript_id "mikado.7G694.2"; ID "mikado.7G694.2.CDS2";
7	Mikado_loci	CDS	32035460	32035653	.	-	1	gene_id "ENSSTUG00000010272"; transcript_id "mikado.7G694.2"; ID "mikado.7G694.2.CDS3";
7	Mikado_loci	CDS	32035742	32035845	.	-	0	gene_id "ENSSTUG00000010272"; transcript_id "mikado.7G694.2"; ID "mikado.7G694.2.CDS4";
7	Mikado_loci	CDS	32039043	32039207	.	-	0	gene_id "ENSSTUG00000010272"; transcript_id "mikado.7G694.2"; ID "mikado.7G694.2.CDS5";
7	Mikado_loci	CDS	32039289	32039390	.	-	0	gene_id "ENSSTUG00000010272"; transcript_id "mikado.7G694.2"; ID "mikado.7G694.2.CDS6";
7	Mikado_loci	CDS	32039493	32039604	.	-	1	gene_id "ENSSTUG00000010272"; transcript_id "mikado.7G694.2"; ID "mikado.7G694.2.CDS7";
7	Mikado_loci	CDS	32039699	32039871	.	-	0	gene_id "ENSSTUG00000010272"; transcript_id "mikado.7G694.2"; ID "mikado.7G694.2.CDS8";
7	Mikado_loci	CDS	32040159	32040301	.	-	2	gene_id "ENSSTUG00000010272"; transcript_id "mikado.7G694.2"; ID "mikado.7G694.2.CDS9";
7	Mikado_loci	CDS	32040895	32040991	.	-	0	gene_id "ENSSTUG00000010272"; transcript_id "mikado.7G694.2"; ID "mikado.7G694.2.CDS10";
7	Mikado_loci	CDS	32041091	32041179	.	-	2	gene_id "ENSSTUG00000010272"; transcript_id "mikado.7G694.2"; ID "mikado.7G694.2.CDS11";
7	Mikado_loci	CDS	32041297	32041396	.	-	0	gene_id "ENSSTUG00000010272"; transcript_id "mikado.7G694.2"; ID "mikado.7G694.2.CDS12";
7	Mikado_loci	CDS	32042735	32042817	.	-	2	gene_id "ENSSTUG00000010272"; transcript_id "mikado.7G694.2"; ID "mikado.7G694.2.CDS13";
7	Mikado_loci	CDS	32044280	32044400	.	-	0	gene_id "ENSSTUG00000010272"; transcript_id "mikado.7G694.2"; ID "mikado.7G694.2.CDS14";
7	Mikado_loci	CDS	32044500	32044582	.	-	2	gene_id "ENSSTUG00000010272"; transcript_id "mikado.7G694.2"; ID "mikado.7G694.2.CDS15";
7	Mikado_loci	CDS	32045068	32045241	.	-	2	gene_id "ENSSTUG00000010272"; transcript_id "mikado.7G694.2"; ID "mikado.7G694.2.CDS16";
7	Mikado_loci	CDS	32045360	32045453	.	-	0	gene_id "ENSSTUG00000010272"; transcript_id "mikado.7G694.2"; ID "mikado.7G694.2.CDS17";
7	Mikado_loci	CDS	32045539	32045621	.	-	2	gene_id "ENSSTUG00000010272"; transcript_id "mikado.7G694.2"; ID "mikado.7G694.2.CDS18";
7	Mikado_loci	CDS	32048452	32048618	.	-	1	gene_id "ENSSTUG00000010272"; transcript_id "mikado.7G694.2"; ID "mikado.7G694.2.CDS19";
7	Mikado_loci	CDS	32048802	32048932	.	-	0	gene_id "ENSSTUG00000010272"; transcript_id "mikado.7G694.2"; ID "mikado.7G694.2.CDS20";
7	Mikado_loci	CDS	32049102	32049281	.	-	0	gene_id "ENSSTUG00000010272"; transcript_id "mikado.7G694.2"; ID "mikado.7G694.2.CDS21";
7	Mikado_loci	CDS	32049460	32049633	.	-	0	gene_id "ENSSTUG00000010272"; transcript_id "mikado.7G694.2"; ID "mikado.7G694.2.CDS22";
7	Mikado_loci	CDS	32051698	32051780	.	-	2	gene_id "ENSSTUG00000010272"; transcript_id "mikado.7G694.2"; ID "mikado.7G694.2.CDS23";
7	Mikado_loci	CDS	32051939	32052029	.	-	0	gene_id "ENSSTUG00000010272"; transcript_id "mikado.7G694.2"; ID "mikado.7G694.2.CDS24";
7	Mikado_loci	CDS	32052520	32052602	.	-	2	gene_id "ENSSTUG00000010272"; transcript_id "mikado.7G694.2"; ID "mikado.7G694.2.CDS25";
7	Mikado_loci	CDS	32052718	32052891	.	-	2	gene_id "ENSSTUG00000010272"; transcript_id "mikado.7G694.2"; ID "mikado.7G694.2.CDS26";
7	Mikado_loci	CDS	32052984	32053154	.	-	2	gene_id "ENSSTUG00000010272"; transcript_id "mikado.7G694.2"; ID "mikado.7G694.2.CDS27";
7	Mikado_loci	CDS	32053376	32053558	.	-	2	gene_id "ENSSTUG00000010272"; transcript_id "mikado.7G694.2"; ID "mikado.7G694.2.CDS28";
7	Mikado_loci	CDS	32053650	32053743	.	-	0	gene_id "ENSSTUG00000010272"; transcript_id "mikado.7G694.2"; ID "mikado.7G694.2.CDS29";
7	Mikado_loci	CDS	32053903	32053985	.	-	2	gene_id "ENSSTUG00000010272"; transcript_id "mikado.7G694.2"; ID "mikado.7G694.2.CDS30";
7	Mikado_loci	CDS	32054092	32054265	.	-	2	gene_id "ENSSTUG00000010272"; transcript_id "mikado.7G694.2"; ID "mikado.7G694.2.CDS31";
7	Mikado_loci	CDS	32054380	32054473	.	-	0	gene_id "ENSSTUG00000010272"; transcript_id "mikado.7G694.2"; ID "mikado.7G694.2.CDS32";
7	Mikado_loci	CDS	32054565	32054671	.	-	2	gene_id "ENSSTUG00000010272"; transcript_id "mikado.7G694.2"; ID "mikado.7G694.2.CDS33";
7	Mikado_loci	CDS	32054739	32054885	.	-	2	gene_id "ENSSTUG00000010272"; transcript_id "mikado.7G694.2"; ID "mikado.7G694.2.CDS34";
7	Mikado_loci	CDS	32055001	32055094	.	-	0	gene_id "ENSSTUG00000010272"; transcript_id "mikado.7G694.2"; ID "mikado.7G694.2.CDS35";
7	Mikado_loci	CDS	32055303	32055388	.	-	2	gene_id "ENSSTUG00000010272"; transcript_id "mikado.7G694.2"; ID "mikado.7G694.2.CDS36";
7	Mikado_loci	CDS	32055482	32055581	.	-	0	gene_id "ENSSTUG00000010272"; transcript_id "mikado.7G694.2"; ID "mikado.7G694.2.CDS37";
7	Mikado_loci	CDS	32055755	32055833	.	-	1	gene_id "ENSSTUG00000010272"; transcript_id "mikado.7G694.2"; ID "mikado.7G694.2.CDS38";
7	Mikado_loci	CDS	32055927	32056012	.	-	0	gene_id "ENSSTUG00000010272"; transcript_id "mikado.7G694.2"; ID "mikado.7G694.2.CDS39";
7	Mikado_loci	CDS	32056124	32056203	.	-	2	gene_id "ENSSTUG00000010272"; transcript_id "mikado.7G694.2"; ID "mikado.7G694.2.CDS40";
7	Mikado_loci	CDS	32056306	32056399	.	-	0	gene_id "ENSSTUG00000010272"; transcript_id "mikado.7G694.2"; ID "mikado.7G694.2.CDS41";
7	Mikado_loci	CDS	32056554	32056636	.	-	2	gene_id "ENSSTUG00000010272"; transcript_id "mikado.7G694.2"; ID "mikado.7G694.2.CDS42";
7	Mikado_loci	CDS	32056722	32056815	.	-	0	gene_id "ENSSTUG00000010272"; transcript_id "mikado.7G694.2"; ID "mikado.7G694.2.CDS43";
7	Mikado_loci	CDS	32056931	32057004	.	-	2	gene_id "ENSSTUG00000010272"; transcript_id "mikado.7G694.2"; ID "mikado.7G694.2.CDS44";
7	Mikado_loci	CDS	32073579	32073747	.	-	0	gene_id "ENSSTUG00000010272"; transcript_id "mikado.7G694.2"; ID "mikado.7G694.2.CDS45";
7	Mikado_loci	CDS	32073890	32074185	.	-	2	gene_id "ENSSTUG00000010272"; transcript_id "mikado.7G694.2"; ID "mikado.7G694.2.CDS46";
7	Mikado_loci	CDS	32074795	32074867	.	-	0	gene_id "ENSSTUG00000010272"; transcript_id "mikado.7G694.2"; ID "mikado.7G694.2.CDS47";
7	Mikado_loci	CDS	32074999	32075543	.	-	2	gene_id "ENSSTUG00000010272"; transcript_id "mikado.7G694.2"; ID "mikado.7G694.2.CDS48";
7	Mikado_loci	CDS	32079115	32079208	.	-	0	gene_id "ENSSTUG00000010272"; transcript_id "mikado.7G694.2"; ID "mikado.7G694.2.CDS49";
7	Mikado_loci	five_prime_utr	32079209	32079462	.	-	.	gene_id "ENSSTUG00000010272"; transcript_id "mikado.7G694.2"; ID "mikado.7G694.2.five_prime_UTR1";
7	Mikado_loci	three_prime_utr	32032034	32032375	.	-	.	gene_id "ENSSTUG00000010272"; transcript_id "mikado.7G694.2"; ID "mikado.7G694.2.three_prime_UTR1";
7	Mikado_loci	three_prime_utr	32032511	32032549	.	-	.	gene_id "ENSSTUG00000010272"; transcript_id "mikado.7G694.2"; ID "mikado.7G694.2.three_prime_UTR2";
7	Mikado_loci	transcript	33666330	33672207	11	-	.	gene_id "ENSSTUG00000001813"; transcript_id "mikado.7G749.3"; ID "mikado.7G749.3";
7	Mikado_loci	exon	33666330	33667762	.	-	.	gene_id "ENSSTUG00000001813"; transcript_id "mikado.7G749.3"; ID "mikado.7G749.3.exon1";
7	Mikado_loci	exon	33668417	33668493	.	-	.	gene_id "ENSSTUG00000001813"; transcript_id "mikado.7G749.3"; ID "mikado.7G749.3.exon2";
7	Mikado_loci	exon	33669010	33669056	.	-	.	gene_id "ENSSTUG00000001813"; transcript_id "mikado.7G749.3"; ID "mikado.7G749.3.exon3";
7	Mikado_loci	exon	33669714	33669796	.	-	.	gene_id "ENSSTUG00000001813"; transcript_id "mikado.7G749.3"; ID "mikado.7G749.3.exon4";
7	Mikado_loci	exon	33670096	33670113	.	-	.	gene_id "ENSSTUG00000001813"; transcript_id "mikado.7G749.3"; ID "mikado.7G749.3.exon5";
7	Mikado_loci	exon	33670288	33670353	.	-	.	gene_id "ENSSTUG00000001813"; transcript_id "mikado.7G749.3"; ID "mikado.7G749.3.exon6";
7	Mikado_loci	exon	33670745	33670928	.	-	.	gene_id "ENSSTUG00000001813"; transcript_id "mikado.7G749.3"; ID "mikado.7G749.3.exon7";
7	Mikado_loci	exon	33671530	33671636	.	-	.	gene_id "ENSSTUG00000001813"; transcript_id "mikado.7G749.3"; ID "mikado.7G749.3.exon8";
7	Mikado_loci	exon	33672048	33672207	.	-	.	gene_id "ENSSTUG00000001813"; transcript_id "mikado.7G749.3"; ID "mikado.7G749.3.exon9";
7	Mikado_loci	CDS	33667715	33667762	.	-	0	gene_id "ENSSTUG00000001813"; transcript_id "mikado.7G749.3"; ID "mikado.7G749.3.CDS1";
7	Mikado_loci	CDS	33668417	33668493	.	-	2	gene_id "ENSSTUG00000001813"; transcript_id "mikado.7G749.3"; ID "mikado.7G749.3.CDS2";
7	Mikado_loci	CDS	33669010	33669056	.	-	1	gene_id "ENSSTUG00000001813"; transcript_id "mikado.7G749.3"; ID "mikado.7G749.3.CDS3";
7	Mikado_loci	CDS	33669714	33669796	.	-	0	gene_id "ENSSTUG00000001813"; transcript_id "mikado.7G749.3"; ID "mikado.7G749.3.CDS4";
7	Mikado_loci	CDS	33670096	33670113	.	-	0	gene_id "ENSSTUG00000001813"; transcript_id "mikado.7G749.3"; ID "mikado.7G749.3.CDS5";
7	Mikado_loci	CDS	33670288	33670353	.	-	0	gene_id "ENSSTUG00000001813"; transcript_id "mikado.7G749.3"; ID "mikado.7G749.3.CDS6";
7	Mikado_loci	CDS	33670745	33670928	.	-	1	gene_id "ENSSTUG00000001813"; transcript_id "mikado.7G749.3"; ID "mikado.7G749.3.CDS7";
7	Mikado_loci	CDS	33671530	33671636	.	-	0	gene_id "ENSSTUG00000001813"; transcript_id "mikado.7G749.3"; ID "mikado.7G749.3.CDS8";
7	Mikado_loci	CDS	33672048	33672062	.	-	0	gene_id "ENSSTUG00000001813"; transcript_id "mikado.7G749.3"; ID "mikado.7G749.3.CDS9";
7	Mikado_loci	five_prime_utr	33672063	33672207	.	-	.	gene_id "ENSSTUG00000001813"; transcript_id "mikado.7G749.3"; ID "mikado.7G749.3.five_prime_UTR1";
7	Mikado_loci	three_prime_utr	33666330	33667714	.	-	.	gene_id "ENSSTUG00000001813"; transcript_id "mikado.7G749.3"; ID "mikado.7G749.3.three_prime_UTR1";
7	Mikado_loci	transcript	34026079	34052471	14	-	.	gene_id "ENSSTUG00000002117"; transcript_id "mikado.7G772.2"; ID "mikado.7G772.2";
7	Mikado_loci	exon	34026079	34027360	.	-	.	gene_id "ENSSTUG00000002117"; transcript_id "mikado.7G772.2"; ID "mikado.7G772.2.exon1";
7	Mikado_loci	exon	34027528	34027809	.	-	.	gene_id "ENSSTUG00000002117"; transcript_id "mikado.7G772.2"; ID "mikado.7G772.2.exon2";
7	Mikado_loci	exon	34027899	34028037	.	-	.	gene_id "ENSSTUG00000002117"; transcript_id "mikado.7G772.2"; ID "mikado.7G772.2.exon3";
7	Mikado_loci	exon	34028149	34028289	.	-	.	gene_id "ENSSTUG00000002117"; transcript_id "mikado.7G772.2"; ID "mikado.7G772.2.exon4";
7	Mikado_loci	exon	34028487	34028578	.	-	.	gene_id "ENSSTUG00000002117"; transcript_id "mikado.7G772.2"; ID "mikado.7G772.2.exon5";
7	Mikado_loci	exon	34028837	34028894	.	-	.	gene_id "ENSSTUG00000002117"; transcript_id "mikado.7G772.2"; ID "mikado.7G772.2.exon6";
7	Mikado_loci	exon	34029009	34029057	.	-	.	gene_id "ENSSTUG00000002117"; transcript_id "mikado.7G772.2"; ID "mikado.7G772.2.exon7";
7	Mikado_loci	exon	34051531	34051611	.	-	.	gene_id "ENSSTUG00000002117"; transcript_id "mikado.7G772.2"; ID "mikado.7G772.2.exon8";
7	Mikado_loci	exon	34051728	34051853	.	-	.	gene_id "ENSSTUG00000002117"; transcript_id "mikado.7G772.2"; ID "mikado.7G772.2.exon9";
7	Mikado_loci	exon	34052446	34052471	.	-	.	gene_id "ENSSTUG00000002117"; transcript_id "mikado.7G772.2"; ID "mikado.7G772.2.exon10";
7	Mikado_loci	CDS	34027092	34027360	.	-	2	gene_id "ENSSTUG00000002117"; transcript_id "mikado.7G772.2"; ID "mikado.7G772.2.CDS1";
7	Mikado_loci	CDS	34027528	34027809	.	-	2	gene_id "ENSSTUG00000002117"; transcript_id "mikado.7G772.2"; ID "mikado.7G772.2.CDS2";
7	Mikado_loci	CDS	34027899	34028037	.	-	0	gene_id "ENSSTUG00000002117"; transcript_id "mikado.7G772.2"; ID "mikado.7G772.2.CDS3";
7	Mikado_loci	CDS	34028149	34028289	.	-	0	gene_id "ENSSTUG00000002117"; transcript_id "mikado.7G772.2"; ID "mikado.7G772.2.CDS4";
7	Mikado_loci	CDS	34028487	34028578	.	-	2	gene_id "ENSSTUG00000002117"; transcript_id "mikado.7G772.2"; ID "mikado.7G772.2.CDS5";
7	Mikado_loci	CDS	34028837	34028894	.	-	0	gene_id "ENSSTUG00000002117"; transcript_id "mikado.7G772.2"; ID "mikado.7G772.2.CDS6";
7	Mikado_loci	CDS	34029009	34029057	.	-	1	gene_id "ENSSTUG00000002117"; transcript_id "mikado.7G772.2"; ID "mikado.7G772.2.CDS7";
7	Mikado_loci	CDS	34051531	34051611	.	-	1	gene_id "ENSSTUG00000002117"; transcript_id "mikado.7G772.2"; ID "mikado.7G772.2.CDS8";
7	Mikado_loci	CDS	34051728	34051831	.	-	0	gene_id "ENSSTUG00000002117"; transcript_id "mikado.7G772.2"; ID "mikado.7G772.2.CDS9";
7	Mikado_loci	five_prime_utr	34051832	34051853	.	-	.	gene_id "ENSSTUG00000002117"; transcript_id "mikado.7G772.2"; ID "mikado.7G772.2.five_prime_UTR1";
7	Mikado_loci	five_prime_utr	34052446	34052471	.	-	.	gene_id "ENSSTUG00000002117"; transcript_id "mikado.7G772.2"; ID "mikado.7G772.2.five_prime_UTR2";
7	Mikado_loci	three_prime_utr	34026079	34027091	.	-	.	gene_id "ENSSTUG00000002117"; transcript_id "mikado.7G772.2"; ID "mikado.7G772.2.three_prime_UTR1";
7	Mikado_loci	transcript	34211232	34247146	15	+	.	gene_id "ENSSTUG00000002199"; transcript_id "mikado.7G775.7"; ID "mikado.7G775.7";
7	Mikado_loci	exon	34211232	34211408	.	+	.	gene_id "ENSSTUG00000002199"; transcript_id "mikado.7G775.7"; ID "mikado.7G775.7.exon1";
7	Mikado_loci	exon	34213859	34214705	.	+	.	gene_id "ENSSTUG00000002199"; transcript_id "mikado.7G775.7"; ID "mikado.7G775.7.exon2";
7	Mikado_loci	exon	34214951	34215139	.	+	.	gene_id "ENSSTUG00000002199"; transcript_id "mikado.7G775.7"; ID "mikado.7G775.7.exon3";
7	Mikado_loci	exon	34224665	34224956	.	+	.	gene_id "ENSSTUG00000002199"; transcript_id "mikado.7G775.7"; ID "mikado.7G775.7.exon4";
7	Mikado_loci	exon	34225051	34225178	.	+	.	gene_id "ENSSTUG00000002199"; transcript_id "mikado.7G775.7"; ID "mikado.7G775.7.exon5";
7	Mikado_loci	exon	34225311	34225385	.	+	.	gene_id "ENSSTUG00000002199"; transcript_id "mikado.7G775.7"; ID "mikado.7G775.7.exon6";
7	Mikado_loci	exon	34229255	34229410	.	+	.	gene_id "ENSSTUG00000002199"; transcript_id "mikado.7G775.7"; ID "mikado.7G775.7.exon7";
7	Mikado_loci	exon	34229717	34229884	.	+	.	gene_id "ENSSTUG00000002199"; transcript_id "mikado.7G775.7"; ID "mikado.7G775.7.exon8";
7	Mikado_loci	exon	34230719	34230886	.	+	.	gene_id "ENSSTUG00000002199"; transcript_id "mikado.7G775.7"; ID "mikado.7G775.7.exon9";
7	Mikado_loci	exon	34231018	34231155	.	+	.	gene_id "ENSSTUG00000002199"; transcript_id "mikado.7G775.7"; ID "mikado.7G775.7.exon10";
7	Mikado_loci	exon	34231318	34231458	.	+	.	gene_id "ENSSTUG00000002199"; transcript_id "mikado.7G775.7"; ID "mikado.7G775.7.exon11";
7	Mikado_loci	exon	34231531	34231671	.	+	.	gene_id "ENSSTUG00000002199"; transcript_id "mikado.7G775.7"; ID "mikado.7G775.7.exon12";
7	Mikado_loci	exon	34232005	34232198	.	+	.	gene_id "ENSSTUG00000002199"; transcript_id "mikado.7G775.7"; ID "mikado.7G775.7.exon13";
7	Mikado_loci	exon	34232694	34232829	.	+	.	gene_id "ENSSTUG00000002199"; transcript_id "mikado.7G775.7"; ID "mikado.7G775.7.exon14";
7	Mikado_loci	exon	34233988	34234119	.	+	.	gene_id "ENSSTUG00000002199"; transcript_id "mikado.7G775.7"; ID "mikado.7G775.7.exon15";
7	Mikado_loci	exon	34236519	34236679	.	+	.	gene_id "ENSSTUG00000002199"; transcript_id "mikado.7G775.7"; ID "mikado.7G775.7.exon16";
7	Mikado_loci	exon	34236839	34236986	.	+	.	gene_id "ENSSTUG00000002199"; transcript_id "mikado.7G775.7"; ID "mikado.7G775.7.exon17";
7	Mikado_loci	exon	34237339	34237434	.	+	.	gene_id "ENSSTUG00000002199"; transcript_id "mikado.7G775.7"; ID "mikado.7G775.7.exon18";
7	Mikado_loci	exon	34238388	34238573	.	+	.	gene_id "ENSSTUG00000002199"; transcript_id "mikado.7G775.7"; ID "mikado.7G775.7.exon19";
7	Mikado_loci	exon	34244529	34247146	.	+	.	gene_id "ENSSTUG00000002199"; transcript_id "mikado.7G775.7"; ID "mikado.7G775.7.exon20";
7	Mikado_loci	CDS	34214160	34214705	.	+	0	gene_id "ENSSTUG00000002199"; transcript_id "mikado.7G775.7"; ID "mikado.7G775.7.CDS1";
7	Mikado_loci	CDS	34214951	34215139	.	+	0	gene_id "ENSSTUG00000002199"; transcript_id "mikado.7G775.7"; ID "mikado.7G775.7.CDS2";
7	Mikado_loci	CDS	34224665	34224956	.	+	0	gene_id "ENSSTUG00000002199"; transcript_id "mikado.7G775.7"; ID "mikado.7G775.7.CDS3";
7	Mikado_loci	CDS	34225051	34225178	.	+	2	gene_id "ENSSTUG00000002199"; transcript_id "mikado.7G775.7"; ID "mikado.7G775.7.CDS4";
7	Mikado_loci	CDS	34225311	34225385	.	+	0	gene_id "ENSSTUG00000002199"; transcript_id "mikado.7G775.7"; ID "mikado.7G775.7.CDS5";
7	Mikado_loci	CDS	34229255	34229410	.	+	0	gene_id "ENSSTUG00000002199"; transcript_id "mikado.7G775.7"; ID "mikado.7G775.7.CDS6";
7	Mikado_loci	CDS	34229717	34229884	.	+	0	gene_id "ENSSTUG00000002199"; transcript_id "mikado.7G775.7"; ID "mikado.7G775.7.CDS7";
7	Mikado_loci	CDS	34230719	34230886	.	+	0	gene_id "ENSSTUG00000002199"; transcript_id "mikado.7G775.7"; ID "mikado.7G775.7.CDS8";
7	Mikado_loci	CDS	34231018	34231155	.	+	0	gene_id "ENSSTUG00000002199"; transcript_id "mikado.7G775.7"; ID "mikado.7G775.7.CDS9";
7	Mikado_loci	CDS	34231318	34231458	.	+	0	gene_id "ENSSTUG00000002199"; transcript_id "mikado.7G775.7"; ID "mikado.7G775.7.CDS10";
7	Mikado_loci	CDS	34231531	34231671	.	+	0	gene_id "ENSSTUG00000002199"; transcript_id "mikado.7G775.7"; ID "mikado.7G775.7.CDS11";
7	Mikado_loci	CDS	34232005	34232198	.	+	0	gene_id "ENSSTUG00000002199"; transcript_id "mikado.7G775.7"; ID "mikado.7G775.7.CDS12";
7	Mikado_loci	CDS	34232694	34232829	.	+	1	gene_id "ENSSTUG00000002199"; transcript_id "mikado.7G775.7"; ID "mikado.7G775.7.CDS13";
7	Mikado_loci	CDS	34233988	34234119	.	+	0	gene_id "ENSSTUG00000002199"; transcript_id "mikado.7G775.7"; ID "mikado.7G775.7.CDS14";
7	Mikado_loci	CDS	34236519	34236679	.	+	0	gene_id "ENSSTUG00000002199"; transcript_id "mikado.7G775.7"; ID "mikado.7G775.7.CDS15";
7	Mikado_loci	CDS	34236839	34236986	.	+	1	gene_id "ENSSTUG00000002199"; transcript_id "mikado.7G775.7"; ID "mikado.7G775.7.CDS16";
7	Mikado_loci	CDS	34237339	34237434	.	+	0	gene_id "ENSSTUG00000002199"; transcript_id "mikado.7G775.7"; ID "mikado.7G775.7.CDS17";
7	Mikado_loci	CDS	34238388	34238573	.	+	0	gene_id "ENSSTUG00000002199"; transcript_id "mikado.7G775.7"; ID "mikado.7G775.7.CDS18";
7	Mikado_loci	CDS	34244529	34244666	.	+	0	gene_id "ENSSTUG00000002199"; transcript_id "mikado.7G775.7"; ID "mikado.7G775.7.CDS19";
7	Mikado_loci	five_prime_utr	34211232	34211408	.	+	.	gene_id "ENSSTUG00000002199"; transcript_id "mikado.7G775.7"; ID "mikado.7G775.7.five_prime_UTR1";
7	Mikado_loci	five_prime_utr	34213859	34214159	.	+	.	gene_id "ENSSTUG00000002199"; transcript_id "mikado.7G775.7"; ID "mikado.7G775.7.five_prime_UTR2";
7	Mikado_loci	three_prime_utr	34244667	34247146	.	+	.	gene_id "ENSSTUG00000002199"; transcript_id "mikado.7G775.7"; ID "mikado.7G775.7.three_prime_UTR1";
7	Mikado_loci	transcript	34260651	34263182	14	-	.	gene_id "ENSSTUG00000003184"; transcript_id "mikado.7G779.2"; ID "mikado.7G779.2";
7	Mikado_loci	exon	34260651	34262167	.	-	.	gene_id "ENSSTUG00000003184"; transcript_id "mikado.7G779.2"; ID "mikado.7G779.2.exon1";
7	Mikado_loci	exon	34262408	34263182	.	-	.	gene_id "ENSSTUG00000003184"; transcript_id "mikado.7G779.2"; ID "mikado.7G779.2.exon2";
7	Mikado_loci	CDS	34261886	34262167	.	-	0	gene_id "ENSSTUG00000003184"; transcript_id "mikado.7G779.2"; ID "mikado.7G779.2.CDS1";
7	Mikado_loci	CDS	34262408	34262995	.	-	0	gene_id "ENSSTUG00000003184"; transcript_id "mikado.7G779.2"; ID "mikado.7G779.2.CDS2";
7	Mikado_loci	five_prime_utr	34262996	34263182	.	-	.	gene_id "ENSSTUG00000003184"; transcript_id "mikado.7G779.2"; ID "mikado.7G779.2.five_prime_UTR1";
7	Mikado_loci	three_prime_utr	34260651	34261885	.	-	.	gene_id "ENSSTUG00000003184"; transcript_id "mikado.7G779.2"; ID "mikado.7G779.2.three_prime_UTR1";
7	Mikado_loci	transcript	34260651	34263182	18	-	.	gene_id "ENSSTUG00000003184"; transcript_id "mikado.7G779.3"; ID "mikado.7G779.3";
7	Mikado_loci	exon	34260651	34261250	.	-	.	gene_id "ENSSTUG00000003184"; transcript_id "mikado.7G779.3"; ID "mikado.7G779.3.exon1";
7	Mikado_loci	exon	34261705	34262170	.	-	.	gene_id "ENSSTUG00000003184"; transcript_id "mikado.7G779.3"; ID "mikado.7G779.3.exon2";
7	Mikado_loci	exon	34262408	34263182	.	-	.	gene_id "ENSSTUG00000003184"; transcript_id "mikado.7G779.3"; ID "mikado.7G779.3.exon3";
7	Mikado_loci	CDS	34261886	34262170	.	-	0	gene_id "ENSSTUG00000003184"; transcript_id "mikado.7G779.3"; ID "mikado.7G779.3.CDS1";
7	Mikado_loci	CDS	34262408	34262995	.	-	0	gene_id "ENSSTUG00000003184"; transcript_id "mikado.7G779.3"; ID "mikado.7G779.3.CDS2";
7	Mikado_loci	five_prime_utr	34262996	34263182	.	-	.	gene_id "ENSSTUG00000003184"; transcript_id "mikado.7G779.3"; ID "mikado.7G779.3.five_prime_UTR1";
7	Mikado_loci	three_prime_utr	34260651	34261250	.	-	.	gene_id "ENSSTUG00000003184"; transcript_id "mikado.7G779.3"; ID "mikado.7G779.3.three_prime_UTR1";
7	Mikado_loci	three_prime_utr	34261705	34261885	.	-	.	gene_id "ENSSTUG00000003184"; transcript_id "mikado.7G779.3"; ID "mikado.7G779.3.three_prime_UTR2";
7	Mikado_loci	transcript	34389749	34433417	22	+	.	gene_id "ENSSTUG00000003242"; transcript_id "mikado.7G786.2"; ID "mikado.7G786.2";
7	Mikado_loci	exon	34389749	34389805	.	+	.	gene_id "ENSSTUG00000003242"; transcript_id "mikado.7G786.2"; ID "mikado.7G786.2.exon1";
7	Mikado_loci	exon	34390552	34390696	.	+	.	gene_id "ENSSTUG00000003242"; transcript_id "mikado.7G786.2"; ID "mikado.7G786.2.exon2";
7	Mikado_loci	exon	34406057	34406144	.	+	.	gene_id "ENSSTUG00000003242"; transcript_id "mikado.7G786.2"; ID "mikado.7G786.2.exon3";
7	Mikado_loci	exon	34406925	34406985	.	+	.	gene_id "ENSSTUG00000003242"; transcript_id "mikado.7G786.2"; ID "mikado.7G786.2.exon4";
7	Mikado_loci	exon	34419056	34419152	.	+	.	gene_id "ENSSTUG00000003242"; transcript_id "mikado.7G786.2"; ID "mikado.7G786.2.exon5";
7	Mikado_loci	exon	34419372	34419569	.	+	.	gene_id "ENSSTUG00000003242"; transcript_id "mikado.7G786.2"; ID "mikado.7G786.2.exon6";
7	Mikado_loci	exon	34425528	34425708	.	+	.	gene_id "ENSSTUG00000003242"; transcript_id "mikado.7G786.2"; ID "mikado.7G786.2.exon7";
7	Mikado_loci	exon	34427871	34428128	.	+	.	gene_id "ENSSTUG00000003242"; transcript_id "mikado.7G786.2"; ID "mikado.7G786.2.exon8";
7	Mikado_loci	exon	34428528	34428595	.	+	.	gene_id "ENSSTUG00000003242"; transcript_id "mikado.7G786.2"; ID "mikado.7G786.2.exon9";
7	Mikado_loci	exon	34431618	34431760	.	+	.	gene_id "ENSSTUG00000003242"; transcript_id "mikado.7G786.2"; ID "mikado.7G786.2.exon10";
7	Mikado_loci	exon	34431877	34432079	.	+	.	gene_id "ENSSTUG00000003242"; transcript_id "mikado.7G786.2"; ID "mikado.7G786.2.exon11";
7	Mikado_loci	exon	34432260	34433417	.	+	.	gene_id "ENSSTUG00000003242"; transcript_id "mikado.7G786.2"; ID "mikado.7G786.2.exon12";
7	Mikado_loci	CDS	34390565	34390696	.	+	0	gene_id "ENSSTUG00000003242"; transcript_id "mikado.7G786.2"; ID "mikado.7G786.2.CDS1";
7	Mikado_loci	CDS	34406057	34406144	.	+	0	gene_id "ENSSTUG00000003242"; transcript_id "mikado.7G786.2"; ID "mikado.7G786.2.CDS2";
7	Mikado_loci	CDS	34406925	34406985	.	+	2	gene_id "ENSSTUG00000003242"; transcript_id "mikado.7G786.2"; ID "mikado.7G786.2.CDS3";
7	Mikado_loci	CDS	34419056	34419152	.	+	1	gene_id "ENSSTUG00000003242"; transcript_id "mikado.7G786.2"; ID "mikado.7G786.2.CDS4";
7	Mikado_loci	CDS	34419372	34419569	.	+	0	gene_id "ENSSTUG00000003242"; transcript_id "mikado.7G786.2"; ID "mikado.7G786.2.CDS5";
7	Mikado_loci	CDS	34425528	34425708	.	+	0	gene_id "ENSSTUG00000003242"; transcript_id "mikado.7G786.2"; ID "mikado.7G786.2.CDS6";
7	Mikado_loci	CDS	34427871	34428128	.	+	2	gene_id "ENSSTUG00000003242"; transcript_id "mikado.7G786.2"; ID "mikado.7G786.2.CDS7";
7	Mikado_loci	CDS	34428528	34428595	.	+	2	gene_id "ENSSTUG00000003242"; transcript_id "mikado.7G786.2"; ID "mikado.7G786.2.CDS8";
7	Mikado_loci	CDS	34431618	34431760	.	+	0	gene_id "ENSSTUG00000003242"; transcript_id "mikado.7G786.2"; ID "mikado.7G786.2.CDS9";
7	Mikado_loci	CDS	34431877	34432079	.	+	1	gene_id "ENSSTUG00000003242"; transcript_id "mikado.7G786.2"; ID "mikado.7G786.2.CDS10";
7	Mikado_loci	CDS	34432260	34432777	.	+	2	gene_id "ENSSTUG00000003242"; transcript_id "mikado.7G786.2"; ID "mikado.7G786.2.CDS11";
7	Mikado_loci	five_prime_utr	34389749	34389805	.	+	.	gene_id "ENSSTUG00000003242"; transcript_id "mikado.7G786.2"; ID "mikado.7G786.2.five_prime_UTR1";
7	Mikado_loci	five_prime_utr	34390552	34390564	.	+	.	gene_id "ENSSTUG00000003242"; transcript_id "mikado.7G786.2"; ID "mikado.7G786.2.five_prime_UTR2";
7	Mikado_loci	three_prime_utr	34432778	34433417	.	+	.	gene_id "ENSSTUG00000003242"; transcript_id "mikado.7G786.2"; ID "mikado.7G786.2.three_prime_UTR1";
7	Mikado_loci	transcript	34466965	34504996	20	+	.	gene_id "ENSSTUG00000003300"; transcript_id "mikado.7G788.2"; ID "mikado.7G788.2";
7	Mikado_loci	exon	34466965	34467265	.	+	.	gene_id "ENSSTUG00000003300"; transcript_id "mikado.7G788.2"; ID "mikado.7G788.2.exon1";
7	Mikado_loci	exon	34488030	34488231	.	+	.	gene_id "ENSSTUG00000003300"; transcript_id "mikado.7G788.2"; ID "mikado.7G788.2.exon2";
7	Mikado_loci	exon	34488816	34489798	.	+	.	gene_id "ENSSTUG00000003300"; transcript_id "mikado.7G788.2"; ID "mikado.7G788.2.exon3";
7	Mikado_loci	exon	34500472	34500646	.	+	.	gene_id "ENSSTUG00000003300"; transcript_id "mikado.7G788.2"; ID "mikado.7G788.2.exon4";
7	Mikado_loci	exon	34500725	34500832	.	+	.	gene_id "ENSSTUG00000003300"; transcript_id "mikado.7G788.2"; ID "mikado.7G788.2.exon5";
7	Mikado_loci	exon	34504659	34504996	.	+	.	gene_id "ENSSTUG00000003300"; transcript_id "mikado.7G788.2"; ID "mikado.7G788.2.exon6";
7	Mikado_loci	CDS	34488129	34488231	.	+	0	gene_id "ENSSTUG00000003300"; transcript_id "mikado.7G788.2"; ID "mikado.7G788.2.CDS1";
7	Mikado_loci	CDS	34488816	34489798	.	+	2	gene_id "ENSSTUG00000003300"; transcript_id "mikado.7G788.2"; ID "mikado.7G788.2.CDS2";
7	Mikado_loci	CDS	34500472	34500646	.	+	0	gene_id "ENSSTUG00000003300"; transcript_id "mikado.7G788.2"; ID "mikado.7G788.2.CDS3";
7	Mikado_loci	CDS	34500725	34500832	.	+	2	gene_id "ENSSTUG00000003300"; transcript_id "mikado.7G788.2"; ID "mikado.7G788.2.CDS4";
7	Mikado_loci	CDS	34504659	34504690	.	+	2	gene_id "ENSSTUG00000003300"; transcript_id "mikado.7G788.2"; ID "mikado.7G788.2.CDS5";
7	Mikado_loci	five_prime_utr	34466965	34467265	.	+	.	gene_id "ENSSTUG00000003300"; transcript_id "mikado.7G788.2"; ID "mikado.7G788.2.five_prime_UTR1";
7	Mikado_loci	five_prime_utr	34488030	34488128	.	+	.	gene_id "ENSSTUG00000003300"; transcript_id "mikado.7G788.2"; ID "mikado.7G788.2.five_prime_UTR2";
7	Mikado_loci	three_prime_utr	34504691	34504996	.	+	.	gene_id "ENSSTUG00000003300"; transcript_id "mikado.7G788.2"; ID "mikado.7G788.2.three_prime_UTR1";
7	Mikado_loci	transcript	34552609	34557544	19	-	.	gene_id "ENSSTUG00000003347"; transcript_id "mikado.7G792.3"; ID "mikado.7G792.3";
7	Mikado_loci	exon	34552609	34554221	.	-	.	gene_id "ENSSTUG00000003347"; transcript_id "mikado.7G792.3"; ID "mikado.7G792.3.exon1";
7	Mikado_loci	exon	34554444	34554559	.	-	.	gene_id "ENSSTUG00000003347"; transcript_id "mikado.7G792.3"; ID "mikado.7G792.3.exon2";
7	Mikado_loci	exon	34554802	34555003	.	-	.	gene_id "ENSSTUG00000003347"; transcript_id "mikado.7G792.3"; ID "mikado.7G792.3.exon3";
7	Mikado_loci	exon	34555244	34555449	.	-	.	gene_id "ENSSTUG00000003347"; transcript_id "mikado.7G792.3"; ID "mikado.7G792.3.exon4";
7	Mikado_loci	exon	34555637	34555786	.	-	.	gene_id "ENSSTUG00000003347"; transcript_id "mikado.7G792.3"; ID "mikado.7G792.3.exon5";
7	Mikado_loci	exon	34555937	34555988	.	-	.	gene_id "ENSSTUG00000003347"; transcript_id "mikado.7G792.3"; ID "mikado.7G792.3.exon6";
7	Mikado_loci	exon	34556160	34556263	.	-	.	gene_id "ENSSTUG00000003347"; transcript_id "mikado.7G792.3"; ID "mikado.7G792.3.exon7";
7	Mikado_loci	exon	34556409	34556580	.	-	.	gene_id "ENSSTUG00000003347"; transcript_id "mikado.7G792.3"; ID "mikado.7G792.3.exon8";
7	Mikado_loci	exon	34556831	34556987	.	-	.	gene_id "ENSSTUG00000003347"; transcript_id "mikado.7G792.3"; ID "mikado.7G792.3.exon9";
7	Mikado_loci	exon	34557349	34557544	.	-	.	gene_id "ENSSTUG00000003347"; transcript_id "mikado.7G792.3"; ID "mikado.7G792.3.exon10";
7	Mikado_loci	CDS	34554051	34554221	.	-	0	gene_id "ENSSTUG00000003347"; transcript_id "mikado.7G792.3"; ID "mikado.7G792.3.CDS1";
7	Mikado_loci	CDS	34554444	34554559	.	-	2	gene_id "ENSSTUG00000003347"; transcript_id "mikado.7G792.3"; ID "mikado.7G792.3.CDS2";
7	Mikado_loci	CDS	34554802	34555003	.	-	0	gene_id "ENSSTUG00000003347"; transcript_id "mikado.7G792.3"; ID "mikado.7G792.3.CDS3";
7	Mikado_loci	CDS	34555244	34555449	.	-	2	gene_id "ENSSTUG00000003347"; transcript_id "mikado.7G792.3"; ID "mikado.7G792.3.CDS4";
7	Mikado_loci	CDS	34555637	34555786	.	-	2	gene_id "ENSSTUG00000003347"; transcript_id "mikado.7G792.3"; ID "mikado.7G792.3.CDS5";
7	Mikado_loci	CDS	34555937	34555988	.	-	0	gene_id "ENSSTUG00000003347"; transcript_id "mikado.7G792.3"; ID "mikado.7G792.3.CDS6";
7	Mikado_loci	CDS	34556160	34556263	.	-	2	gene_id "ENSSTUG00000003347"; transcript_id "mikado.7G792.3"; ID "mikado.7G792.3.CDS7";
7	Mikado_loci	CDS	34556409	34556580	.	-	0	gene_id "ENSSTUG00000003347"; transcript_id "mikado.7G792.3"; ID "mikado.7G792.3.CDS8";
7	Mikado_loci	CDS	34556831	34556987	.	-	1	gene_id "ENSSTUG00000003347"; transcript_id "mikado.7G792.3"; ID "mikado.7G792.3.CDS9";
7	Mikado_loci	CDS	34557349	34557386	.	-	0	gene_id "ENSSTUG00000003347"; transcript_id "mikado.7G792.3"; ID "mikado.7G792.3.CDS10";
7	Mikado_loci	five_prime_utr	34557387	34557544	.	-	.	gene_id "ENSSTUG00000003347"; transcript_id "mikado.7G792.3"; ID "mikado.7G792.3.five_prime_UTR1";
7	Mikado_loci	three_prime_utr	34552609	34554050	.	-	.	gene_id "ENSSTUG00000003347"; transcript_id "mikado.7G792.3"; ID "mikado.7G792.3.three_prime_UTR1";
7	Mikado_loci	transcript	35472689	35480635	21	-	.	gene_id "ENSSTUG00000005338"; transcript_id "mikado.7G803.2"; ID "mikado.7G803.2";
7	Mikado_loci	exon	35472689	35473775	.	-	.	gene_id "ENSSTUG00000005338"; transcript_id "mikado.7G803.2"; ID "mikado.7G803.2.exon1";
7	Mikado_loci	exon	35473883	35474078	.	-	.	gene_id "ENSSTUG00000005338"; transcript_id "mikado.7G803.2"; ID "mikado.7G803.2.exon2";
7	Mikado_loci	exon	35474221	35474265	.	-	.	gene_id "ENSSTUG00000005338"; transcript_id "mikado.7G803.2"; ID "mikado.7G803.2.exon3";
7	Mikado_loci	exon	35475841	35475903	.	-	.	gene_id "ENSSTUG00000005338"; transcript_id "mikado.7G803.2"; ID "mikado.7G803.2.exon4";
7	Mikado_loci	exon	35476009	35476053	.	-	.	gene_id "ENSSTUG00000005338"; transcript_id "mikado.7G803.2"; ID "mikado.7G803.2.exon5";
7	Mikado_loci	exon	35476460	35476516	.	-	.	gene_id "ENSSTUG00000005338"; transcript_id "mikado.7G803.2"; ID "mikado.7G803.2.exon6";
7	Mikado_loci	exon	35476850	35477107	.	-	.	gene_id "ENSSTUG00000005338"; transcript_id "mikado.7G803.2"; ID "mikado.7G803.2.exon7";
7	Mikado_loci	exon	35477268	35477373	.	-	.	gene_id "ENSSTUG00000005338"; transcript_id "mikado.7G803.2"; ID "mikado.7G803.2.exon8";
7	Mikado_loci	exon	35480272	35480635	.	-	.	gene_id "ENSSTUG00000005338"; transcript_id "mikado.7G803.2"; ID "mikado.7G803.2.exon9";
7	Mikado_loci	CDS	35473676	35473775	.	-	1	gene_id "ENSSTUG00000005338"; transcript_id "mikado.7G803.2"; ID "mikado.7G803.2.CDS1";
7	Mikado_loci	CDS	35473883	35474078	.	-	2	gene_id "ENSSTUG00000005338"; transcript_id "mikado.7G803.2"; ID "mikado.7G803.2.CDS2";
7	Mikado_loci	CDS	35474221	35474265	.	-	2	gene_id "ENSSTUG00000005338"; transcript_id "mikado.7G803.2"; ID "mikado.7G803.2.CDS3";
7	Mikado_loci	CDS	35475841	35475903	.	-	2	gene_id "ENSSTUG00000005338"; transcript_id "mikado.7G803.2"; ID "mikado.7G803.2.CDS4";
7	Mikado_loci	CDS	35476009	35476053	.	-	2	gene_id "ENSSTUG00000005338"; transcript_id "mikado.7G803.2"; ID "mikado.7G803.2.CDS5";
7	Mikado_loci	CDS	35476460	35476516	.	-	2	gene_id "ENSSTUG00000005338"; transcript_id "mikado.7G803.2"; ID "mikado.7G803.2.CDS6";
7	Mikado_loci	CDS	35476850	35477107	.	-	2	gene_id "ENSSTUG00000005338"; transcript_id "mikado.7G803.2"; ID "mikado.7G803.2.CDS7";
7	Mikado_loci	CDS	35477268	35477364	.	-	0	gene_id "ENSSTUG00000005338"; transcript_id "mikado.7G803.2"; ID "mikado.7G803.2.CDS8";
7	Mikado_loci	five_prime_utr	35477365	35477373	.	-	.	gene_id "ENSSTUG00000005338"; transcript_id "mikado.7G803.2"; ID "mikado.7G803.2.five_prime_UTR1";
7	Mikado_loci	five_prime_utr	35480272	35480635	.	-	.	gene_id "ENSSTUG00000005338"; transcript_id "mikado.7G803.2"; ID "mikado.7G803.2.five_prime_UTR2";
7	Mikado_loci	three_prime_utr	35472689	35473675	.	-	.	gene_id "ENSSTUG00000005338"; transcript_id "mikado.7G803.2"; ID "mikado.7G803.2.three_prime_UTR1";
7	Mikado_loci	transcript	35285529	35307200	19	-	.	gene_id "ENSSTUG00000005258"; transcript_id "mikado.7G804.1"; ID "mikado.7G804.1";
7	Mikado_loci	exon	35285529	35287145	.	-	.	gene_id "ENSSTUG00000005258"; transcript_id "mikado.7G804.1"; ID "mikado.7G804.1.exon1";
7	Mikado_loci	exon	35287266	35287800	.	-	.	gene_id "ENSSTUG00000005258"; transcript_id "mikado.7G804.1"; ID "mikado.7G804.1.exon2";
7	Mikado_loci	exon	35288406	35288484	.	-	.	gene_id "ENSSTUG00000005258"; transcript_id "mikado.7G804.1"; ID "mikado.7G804.1.exon3";
7	Mikado_loci	exon	35289256	35289345	.	-	.	gene_id "ENSSTUG00000005258"; transcript_id "mikado.7G804.1"; ID "mikado.7G804.1.exon4";
7	Mikado_loci	exon	35293951	35294502	.	-	.	gene_id "ENSSTUG00000005258"; transcript_id "mikado.7G804.1"; ID "mikado.7G804.1.exon5";
7	Mikado_loci	exon	35304838	35304936	.	-	.	gene_id "ENSSTUG00000005258"; transcript_id "mikado.7G804.1"; ID "mikado.7G804.1.exon6";
7	Mikado_loci	exon	35305135	35305274	.	-	.	gene_id "ENSSTUG00000005258"; transcript_id "mikado.7G804.1"; ID "mikado.7G804.1.exon7";
7	Mikado_loci	exon	35307027	35307200	.	-	.	gene_id "ENSSTUG00000005258"; transcript_id "mikado.7G804.1"; ID "mikado.7G804.1.exon8";
7	Mikado_loci	CDS	35287587	35287800	.	-	1	gene_id "ENSSTUG00000005258"; transcript_id "mikado.7G804.1"; ID "mikado.7G804.1.CDS1";
7	Mikado_loci	CDS	35288406	35288484	.	-	2	gene_id "ENSSTUG00000005258"; transcript_id "mikado.7G804.1"; ID "mikado.7G804.1.CDS2";
7	Mikado_loci	CDS	35289256	35289345	.	-	2	gene_id "ENSSTUG00000005258"; transcript_id "mikado.7G804.1"; ID "mikado.7G804.1.CDS3";
7	Mikado_loci	CDS	35293951	35294502	.	-	2	gene_id "ENSSTUG00000005258"; transcript_id "mikado.7G804.1"; ID "mikado.7G804.1.CDS4";
7	Mikado_loci	CDS	35304838	35304936	.	-	2	gene_id "ENSSTUG00000005258"; transcript_id "mikado.7G804.1"; ID "mikado.7G804.1.CDS5";
7	Mikado_loci	CDS	35305135	35305204	.	-	0	gene_id "ENSSTUG00000005258"; transcript_id "mikado.7G804.1"; ID "mikado.7G804.1.CDS6";
7	Mikado_loci	five_prime_utr	35305205	35305274	.	-	.	gene_id "ENSSTUG00000005258"; transcript_id "mikado.7G804.1"; ID "mikado.7G804.1.five_prime_UTR1";
7	Mikado_loci	five_prime_utr	35307027	35307200	.	-	.	gene_id "ENSSTUG00000005258"; transcript_id "mikado.7G804.1"; ID "mikado.7G804.1.five_prime_UTR2";
7	Mikado_loci	three_prime_utr	35285529	35287145	.	-	.	gene_id "ENSSTUG00000005258"; transcript_id "mikado.7G804.1"; ID "mikado.7G804.1.three_prime_UTR1";
7	Mikado_loci	three_prime_utr	35287266	35287586	.	-	.	gene_id "ENSSTUG00000005258"; transcript_id "mikado.7G804.1"; ID "mikado.7G804.1.three_prime_UTR2";
7	Mikado_loci	transcript	36954585	37179688	15	+	.	gene_id "ENSSTUG00000005653"; transcript_id "mikado.7G810.2"; ID "mikado.7G810.2";
7	Mikado_loci	exon	36954585	36955386	.	+	.	gene_id "ENSSTUG00000005653"; transcript_id "mikado.7G810.2"; ID "mikado.7G810.2.exon1";
7	Mikado_loci	exon	36994879	36995187	.	+	.	gene_id "ENSSTUG00000005653"; transcript_id "mikado.7G810.2"; ID "mikado.7G810.2.exon2";
7	Mikado_loci	exon	37080717	37080815	.	+	.	gene_id "ENSSTUG00000005653"; transcript_id "mikado.7G810.2"; ID "mikado.7G810.2.exon3";
7	Mikado_loci	exon	37094238	37094342	.	+	.	gene_id "ENSSTUG00000005653"; transcript_id "mikado.7G810.2"; ID "mikado.7G810.2.exon4";
7	Mikado_loci	exon	37099781	37099909	.	+	.	gene_id "ENSSTUG00000005653"; transcript_id "mikado.7G810.2"; ID "mikado.7G810.2.exon5";
7	Mikado_loci	exon	37100451	37100527	.	+	.	gene_id "ENSSTUG00000005653"; transcript_id "mikado.7G810.2"; ID "mikado.7G810.2.exon6";
7	Mikado_loci	exon	37137572	37137660	.	+	.	gene_id "ENSSTUG00000005653"; transcript_id "mikado.7G810.2"; ID "mikado.7G810.2.exon7";
7	Mikado_loci	exon	37142396	37142568	.	+	.	gene_id "ENSSTUG00000005653"; transcript_id "mikado.7G810.2"; ID "mikado.7G810.2.exon8";
7	Mikado_loci	exon	37148280	37148492	.	+	.	gene_id "ENSSTUG00000005653"; transcript_id "mikado.7G810.2"; ID "mikado.7G810.2.exon9";
7	Mikado_loci	exon	37152519	37152619	.	+	.	gene_id "ENSSTUG00000005653"; transcript_id "mikado.7G810.2"; ID "mikado.7G810.2.exon10";
7	Mikado_loci	exon	37170452	37170555	.	+	.	gene_id "ENSSTUG00000005653"; transcript_id "mikado.7G810.2"; ID "mikado.7G810.2.exon11";
7	Mikado_loci	exon	37170661	37170958	.	+	.	gene_id "ENSSTUG00000005653"; transcript_id "mikado.7G810.2"; ID "mikado.7G810.2.exon12";
7	Mikado_loci	exon	37171611	37171738	.	+	.	gene_id "ENSSTUG00000005653"; transcript_id "mikado.7G810.2"; ID "mikado.7G810.2.exon13";
7	Mikado_loci	exon	37175868	37175996	.	+	.	gene_id "ENSSTUG00000005653"; transcript_id "mikado.7G810.2"; ID "mikado.7G810.2.exon14";
7	Mikado_loci	exon	37176716	37179688	.	+	.	gene_id "ENSSTUG00000005653"; transcript_id "mikado.7G810.2"; ID "mikado.7G810.2.exon15";
7	Mikado_loci	CDS	36994999	36995187	.	+	0	gene_id "ENSSTUG00000005653"; transcript_id "mikado.7G810.2"; ID "mikado.7G810.2.CDS1";
7	Mikado_loci	CDS	37080717	37080815	.	+	0	gene_id "ENSSTUG00000005653"; transcript_id "mikado.7G810.2"; ID "mikado.7G810.2.CDS2";
7	Mikado_loci	CDS	37094238	37094342	.	+	0	gene_id "ENSSTUG00000005653"; transcript_id "mikado.7G810.2"; ID "mikado.7G810.2.CDS3";
7	Mikado_loci	CDS	37099781	37099909	.	+	0	gene_id "ENSSTUG00000005653"; transcript_id "mikado.7G810.2"; ID "mikado.7G810.2.CDS4";
7	Mikado_loci	CDS	37100451	37100527	.	+	0	gene_id "ENSSTUG00000005653"; transcript_id "mikado.7G810.2"; ID "mikado.7G810.2.CDS5";
7	Mikado_loci	CDS	37137572	37137660	.	+	1	gene_id "ENSSTUG00000005653"; transcript_id "mikado.7G810.2"; ID "mikado.7G810.2.CDS6";
7	Mikado_loci	CDS	37142396	37142568	.	+	2	gene_id "ENSSTUG00000005653"; transcript_id "mikado.7G810.2"; ID "mikado.7G810.2.CDS7";
7	Mikado_loci	CDS	37148280	37148492	.	+	0	gene_id "ENSSTUG00000005653"; transcript_id "mikado.7G810.2"; ID "mikado.7G810.2.CDS8";
7	Mikado_loci	CDS	37152519	37152619	.	+	0	gene_id "ENSSTUG00000005653"; transcript_id "mikado.7G810.2"; ID "mikado.7G810.2.CDS9";
7	Mikado_loci	CDS	37170452	37170555	.	+	1	gene_id "ENSSTUG00000005653"; transcript_id "mikado.7G810.2"; ID "mikado.7G810.2.CDS10";
7	Mikado_loci	CDS	37170661	37170958	.	+	2	gene_id "ENSSTUG00000005653"; transcript_id "mikado.7G810.2"; ID "mikado.7G810.2.CDS11";
7	Mikado_loci	CDS	37171611	37171738	.	+	1	gene_id "ENSSTUG00000005653"; transcript_id "mikado.7G810.2"; ID "mikado.7G810.2.CDS12";
7	Mikado_loci	CDS	37175868	37175996	.	+	2	gene_id "ENSSTUG00000005653"; transcript_id "mikado.7G810.2"; ID "mikado.7G810.2.CDS13";
7	Mikado_loci	CDS	37176716	37177428	.	+	2	gene_id "ENSSTUG00000005653"; transcript_id "mikado.7G810.2"; ID "mikado.7G810.2.CDS14";
7	Mikado_loci	five_prime_utr	36954585	36955386	.	+	.	gene_id "ENSSTUG00000005653"; transcript_id "mikado.7G810.2"; ID "mikado.7G810.2.five_prime_UTR1";
7	Mikado_loci	five_prime_utr	36994879	36994998	.	+	.	gene_id "ENSSTUG00000005653"; transcript_id "mikado.7G810.2"; ID "mikado.7G810.2.five_prime_UTR2";
7	Mikado_loci	three_prime_utr	37177429	37179688	.	+	.	gene_id "ENSSTUG00000005653"; transcript_id "mikado.7G810.2"; ID "mikado.7G810.2.three_prime_UTR1";
7	Mikado_loci	transcript	37216109	37218921	18	+	.	gene_id "ENSSTUG00000010299"; transcript_id "mikado.7G812.3"; ID "mikado.7G812.3";
7	Mikado_loci	exon	37216109	37216473	.	+	.	gene_id "ENSSTUG00000010299"; transcript_id "mikado.7G812.3"; ID "mikado.7G812.3.exon1";
7	Mikado_loci	exon	37216614	37216679	.	+	.	gene_id "ENSSTUG00000010299"; transcript_id "mikado.7G812.3"; ID "mikado.7G812.3.exon2";
7	Mikado_loci	exon	37216804	37217013	.	+	.	gene_id "ENSSTUG00000010299"; transcript_id "mikado.7G812.3"; ID "mikado.7G812.3.exon3";
7	Mikado_loci	exon	37217185	37217350	.	+	.	gene_id "ENSSTUG00000010299"; transcript_id "mikado.7G812.3"; ID "mikado.7G812.3.exon4";
7	Mikado_loci	exon	37217548	37217669	.	+	.	gene_id "ENSSTUG00000010299"; transcript_id "mikado.7G812.3"; ID "mikado.7G812.3.exon5";
7	Mikado_loci	exon	37217756	37217866	.	+	.	gene_id "ENSSTUG00000010299"; transcript_id "mikado.7G812.3"; ID "mikado.7G812.3.exon6";
7	Mikado_loci	exon	37218057	37218203	.	+	.	gene_id "ENSSTUG00000010299"; transcript_id "mikado.7G812.3"; ID "mikado.7G812.3.exon7";
7	Mikado_loci	exon	37218284	37218313	.	+	.	gene_id "ENSSTUG00000010299"; transcript_id "mikado.7G812.3"; ID "mikado.7G812.3.exon8";
7	Mikado_loci	exon	37218480	37218921	.	+	.	gene_id "ENSSTUG00000010299"; transcript_id "mikado.7G812.3"; ID "mikado.7G812.3.exon9";
7	Mikado_loci	CDS	37216248	37216473	.	+	0	gene_id "ENSSTUG00000010299"; transcript_id "mikado.7G812.3"; ID "mikado.7G812.3.CDS1";
7	Mikado_loci	CDS	37216614	37216679	.	+	2	gene_id "ENSSTUG00000010299"; transcript_id "mikado.7G812.3"; ID "mikado.7G812.3.CDS2";
7	Mikado_loci	CDS	37216804	37217013	.	+	2	gene_id "ENSSTUG00000010299"; transcript_id "mikado.7G812.3"; ID "mikado.7G812.3.CDS3";
7	Mikado_loci	CDS	37217185	37217350	.	+	2	gene_id "ENSSTUG00000010299"; transcript_id "mikado.7G812.3"; ID "mikado.7G812.3.CDS4";
7	Mikado_loci	CDS	37217548	37217669	.	+	1	gene_id "ENSSTUG00000010299"; transcript_id "mikado.7G812.3"; ID "mikado.7G812.3.CDS5";
7	Mikado_loci	CDS	37217756	37217866	.	+	2	gene_id "ENSSTUG00000010299"; transcript_id "mikado.7G812.3"; ID "mikado.7G812.3.CDS6";
7	Mikado_loci	CDS	37218057	37218203	.	+	2	gene_id "ENSSTUG00000010299"; transcript_id "mikado.7G812.3"; ID "mikado.7G812.3.CDS7";
7	Mikado_loci	CDS	37218284	37218313	.	+	2	gene_id "ENSSTUG00000010299"; transcript_id "mikado.7G812.3"; ID "mikado.7G812.3.CDS8";
7	Mikado_loci	CDS	37218480	37218664	.	+	2	gene_id "ENSSTUG00000010299"; transcript_id "mikado.7G812.3"; ID "mikado.7G812.3.CDS9";
7	Mikado_loci	five_prime_utr	37216109	37216247	.	+	.	gene_id "ENSSTUG00000010299"; transcript_id "mikado.7G812.3"; ID "mikado.7G812.3.five_prime_UTR1";
7	Mikado_loci	three_prime_utr	37218665	37218921	.	+	.	gene_id "ENSSTUG00000010299"; transcript_id "mikado.7G812.3"; ID "mikado.7G812.3.three_prime_UTR1";
7	Mikado_loci	transcript	37216109	37218921	10	+	.	gene_id "ENSSTUG00000010299"; transcript_id "mikado.7G812.4"; ID "mikado.7G812.4";
7	Mikado_loci	exon	37216109	37216473	.	+	.	gene_id "ENSSTUG00000010299"; transcript_id "mikado.7G812.4"; ID "mikado.7G812.4.exon1";
7	Mikado_loci	exon	37216804	37217013	.	+	.	gene_id "ENSSTUG00000010299"; transcript_id "mikado.7G812.4"; ID "mikado.7G812.4.exon2";
7	Mikado_loci	exon	37217185	37217350	.	+	.	gene_id "ENSSTUG00000010299"; transcript_id "mikado.7G812.4"; ID "mikado.7G812.4.exon3";
7	Mikado_loci	exon	37217548	37217669	.	+	.	gene_id "ENSSTUG00000010299"; transcript_id "mikado.7G812.4"; ID "mikado.7G812.4.exon4";
7	Mikado_loci	exon	37217756	37217866	.	+	.	gene_id "ENSSTUG00000010299"; transcript_id "mikado.7G812.4"; ID "mikado.7G812.4.exon5";
7	Mikado_loci	exon	37218057	37218203	.	+	.	gene_id "ENSSTUG00000010299"; transcript_id "mikado.7G812.4"; ID "mikado.7G812.4.exon6";
7	Mikado_loci	exon	37218284	37218313	.	+	.	gene_id "ENSSTUG00000010299"; transcript_id "mikado.7G812.4"; ID "mikado.7G812.4.exon7";
7	Mikado_loci	exon	37218480	37218921	.	+	.	gene_id "ENSSTUG00000010299"; transcript_id "mikado.7G812.4"; ID "mikado.7G812.4.exon8";
7	Mikado_loci	CDS	37216248	37216473	.	+	0	gene_id "ENSSTUG00000010299"; transcript_id "mikado.7G812.4"; ID "mikado.7G812.4.CDS1";
7	Mikado_loci	CDS	37216804	37217013	.	+	2	gene_id "ENSSTUG00000010299"; transcript_id "mikado.7G812.4"; ID "mikado.7G812.4.CDS2";
7	Mikado_loci	CDS	37217185	37217350	.	+	2	gene_id "ENSSTUG00000010299"; transcript_id "mikado.7G812.4"; ID "mikado.7G812.4.CDS3";
7	Mikado_loci	CDS	37217548	37217669	.	+	1	gene_id "ENSSTUG00000010299"; transcript_id "mikado.7G812.4"; ID "mikado.7G812.4.CDS4";
7	Mikado_loci	CDS	37217756	37217866	.	+	2	gene_id "ENSSTUG00000010299"; transcript_id "mikado.7G812.4"; ID "mikado.7G812.4.CDS5";
7	Mikado_loci	CDS	37218057	37218203	.	+	2	gene_id "ENSSTUG00000010299"; transcript_id "mikado.7G812.4"; ID "mikado.7G812.4.CDS6";
7	Mikado_loci	CDS	37218284	37218313	.	+	2	gene_id "ENSSTUG00000010299"; transcript_id "mikado.7G812.4"; ID "mikado.7G812.4.CDS7";
7	Mikado_loci	CDS	37218480	37218664	.	+	2	gene_id "ENSSTUG00000010299"; transcript_id "mikado.7G812.4"; ID "mikado.7G812.4.CDS8";
7	Mikado_loci	five_prime_utr	37216109	37216247	.	+	.	gene_id "ENSSTUG00000010299"; transcript_id "mikado.7G812.4"; ID "mikado.7G812.4.five_prime_UTR1";
7	Mikado_loci	three_prime_utr	37218665	37218921	.	+	.	gene_id "ENSSTUG00000010299"; transcript_id "mikado.7G812.4"; ID "mikado.7G812.4.three_prime_UTR1";
7	Mikado_loci	transcript	37279098	37300145	19	+	.	gene_id "ENSSTUG00000010401"; transcript_id "mikado.7G816.2"; ID "mikado.7G816.2";
7	Mikado_loci	exon	37279098	37279251	.	+	.	gene_id "ENSSTUG00000010401"; transcript_id "mikado.7G816.2"; ID "mikado.7G816.2.exon1";
7	Mikado_loci	exon	37279272	37279313	.	+	.	gene_id "ENSSTUG00000010401"; transcript_id "mikado.7G816.2"; ID "mikado.7G816.2.exon2";
7	Mikado_loci	exon	37294388	37294564	.	+	.	gene_id "ENSSTUG00000010401"; transcript_id "mikado.7G816.2"; ID "mikado.7G816.2.exon3";
7	Mikado_loci	exon	37295753	37295848	.	+	.	gene_id "ENSSTUG00000010401"; transcript_id "mikado.7G816.2"; ID "mikado.7G816.2.exon4";
7	Mikado_loci	exon	37296137	37296370	.	+	.	gene_id "ENSSTUG00000010401"; transcript_id "mikado.7G816.2"; ID "mikado.7G816.2.exon5";
7	Mikado_loci	exon	37296476	37296635	.	+	.	gene_id "ENSSTUG00000010401"; transcript_id "mikado.7G816.2"; ID "mikado.7G816.2.exon6";
7	Mikado_loci	exon	37296729	37296788	.	+	.	gene_id "ENSSTUG00000010401"; transcript_id "mikado.7G816.2"; ID "mikado.7G816.2.exon7";
7	Mikado_loci	exon	37296918	37300145	.	+	.	gene_id "ENSSTUG00000010401"; transcript_id "mikado.7G816.2"; ID "mikado.7G816.2.exon8";
7	Mikado_loci	CDS	37294505	37294564	.	+	0	gene_id "ENSSTUG00000010401"; transcript_id "mikado.7G816.2"; ID "mikado.7G816.2.CDS1";
7	Mikado_loci	CDS	37295753	37295848	.	+	0	gene_id "ENSSTUG00000010401"; transcript_id "mikado.7G816.2"; ID "mikado.7G816.2.CDS2";
7	Mikado_loci	CDS	37296137	37296370	.	+	0	gene_id "ENSSTUG00000010401"; transcript_id "mikado.7G816.2"; ID "mikado.7G816.2.CDS3";
7	Mikado_loci	CDS	37296476	37296635	.	+	0	gene_id "ENSSTUG00000010401"; transcript_id "mikado.7G816.2"; ID "mikado.7G816.2.CDS4";
7	Mikado_loci	CDS	37296729	37296788	.	+	2	gene_id "ENSSTUG00000010401"; transcript_id "mikado.7G816.2"; ID "mikado.7G816.2.CDS5";
7	Mikado_loci	CDS	37296918	37297453	.	+	2	gene_id "ENSSTUG00000010401"; transcript_id "mikado.7G816.2"; ID "mikado.7G816.2.CDS6";
7	Mikado_loci	five_prime_utr	37279098	37279251	.	+	.	gene_id "ENSSTUG00000010401"; transcript_id "mikado.7G816.2"; ID "mikado.7G816.2.five_prime_UTR1";
7	Mikado_loci	five_prime_utr	37279272	37279313	.	+	.	gene_id "ENSSTUG00000010401"; transcript_id "mikado.7G816.2"; ID "mikado.7G816.2.five_prime_UTR2";
7	Mikado_loci	five_prime_utr	37294388	37294504	.	+	.	gene_id "ENSSTUG00000010401"; transcript_id "mikado.7G816.2"; ID "mikado.7G816.2.five_prime_UTR3";
7	Mikado_loci	three_prime_utr	37297454	37300145	.	+	.	gene_id "ENSSTUG00000010401"; transcript_id "mikado.7G816.2"; ID "mikado.7G816.2.three_prime_UTR1";
7	Mikado_loci	transcript	37293980	37300145	11	+	.	gene_id "ENSSTUG00000010401"; transcript_id "mikado.7G816.3"; ID "mikado.7G816.3";
7	Mikado_loci	exon	37293980	37294564	.	+	.	gene_id "ENSSTUG00000010401"; transcript_id "mikado.7G816.3"; ID "mikado.7G816.3.exon1";
7	Mikado_loci	exon	37295754	37295848	.	+	.	gene_id "ENSSTUG00000010401"; transcript_id "mikado.7G816.3"; ID "mikado.7G816.3.exon2";
7	Mikado_loci	exon	37296137	37296370	.	+	.	gene_id "ENSSTUG00000010401"; transcript_id "mikado.7G816.3"; ID "mikado.7G816.3.exon3";
7	Mikado_loci	exon	37296476	37296635	.	+	.	gene_id "ENSSTUG00000010401"; transcript_id "mikado.7G816.3"; ID "mikado.7G816.3.exon4";
7	Mikado_loci	exon	37296729	37296788	.	+	.	gene_id "ENSSTUG00000010401"; transcript_id "mikado.7G816.3"; ID "mikado.7G816.3.exon5";
7	Mikado_loci	exon	37296918	37300145	.	+	.	gene_id "ENSSTUG00000010401"; transcript_id "mikado.7G816.3"; ID "mikado.7G816.3.exon6";
7	Mikado_loci	CDS	37295801	37295848	.	+	0	gene_id "ENSSTUG00000010401"; transcript_id "mikado.7G816.3"; ID "mikado.7G816.3.CDS1";
7	Mikado_loci	CDS	37296137	37296370	.	+	0	gene_id "ENSSTUG00000010401"; transcript_id "mikado.7G816.3"; ID "mikado.7G816.3.CDS2";
7	Mikado_loci	CDS	37296476	37296635	.	+	0	gene_id "ENSSTUG00000010401"; transcript_id "mikado.7G816.3"; ID "mikado.7G816.3.CDS3";
7	Mikado_loci	CDS	37296729	37296788	.	+	2	gene_id "ENSSTUG00000010401"; transcript_id "mikado.7G816.3"; ID "mikado.7G816.3.CDS4";
7	Mikado_loci	CDS	37296918	37297453	.	+	2	gene_id "ENSSTUG00000010401"; transcript_id "mikado.7G816.3"; ID "mikado.7G816.3.CDS5";
7	Mikado_loci	five_prime_utr	37293980	37294564	.	+	.	gene_id "ENSSTUG00000010401"; transcript_id "mikado.7G816.3"; ID "mikado.7G816.3.five_prime_UTR1";
7	Mikado_loci	five_prime_utr	37295754	37295800	.	+	.	gene_id "ENSSTUG00000010401"; transcript_id "mikado.7G816.3"; ID "mikado.7G816.3.five_prime_UTR2";
7	Mikado_loci	three_prime_utr	37297454	37300145	.	+	.	gene_id "ENSSTUG00000010401"; transcript_id "mikado.7G816.3"; ID "mikado.7G816.3.three_prime_UTR1";
7	Mikado_loci	transcript	37320450	37323305	17	+	.	gene_id "ENSSTUG00000001118"; transcript_id "mikado.7G818.2"; ID "mikado.7G818.2";
7	Mikado_loci	exon	37320450	37320987	.	+	.	gene_id "ENSSTUG00000001118"; transcript_id "mikado.7G818.2"; ID "mikado.7G818.2.exon1";
7	Mikado_loci	exon	37321584	37321667	.	+	.	gene_id "ENSSTUG00000001118"; transcript_id "mikado.7G818.2"; ID "mikado.7G818.2.exon2";
7	Mikado_loci	exon	37321852	37322026	.	+	.	gene_id "ENSSTUG00000001118"; transcript_id "mikado.7G818.2"; ID "mikado.7G818.2.exon3";
7	Mikado_loci	exon	37322487	37322581	.	+	.	gene_id "ENSSTUG00000001118"; transcript_id "mikado.7G818.2"; ID "mikado.7G818.2.exon4";
7	Mikado_loci	exon	37322766	37323305	.	+	.	gene_id "ENSSTUG00000001118"; transcript_id "mikado.7G818.2"; ID "mikado.7G818.2.exon5";
7	Mikado_loci	CDS	37320942	37320987	.	+	0	gene_id "ENSSTUG00000001118"; transcript_id "mikado.7G818.2"; ID "mikado.7G818.2.CDS1";
7	Mikado_loci	CDS	37321584	37321667	.	+	2	gene_id "ENSSTUG00000001118"; transcript_id "mikado.7G818.2"; ID "mikado.7G818.2.CDS2";
7	Mikado_loci	CDS	37321852	37322026	.	+	2	gene_id "ENSSTUG00000001118"; transcript_id "mikado.7G818.2"; ID "mikado.7G818.2.CDS3";
7	Mikado_loci	CDS	37322487	37322523	.	+	1	gene_id "ENSSTUG00000001118"; transcript_id "mikado.7G818.2"; ID "mikado.7G818.2.CDS4";
7	Mikado_loci	five_prime_utr	37320450	37320941	.	+	.	gene_id "ENSSTUG00000001118"; transcript_id "mikado.7G818.2"; ID "mikado.7G818.2.five_prime_UTR1";
7	Mikado_loci	three_prime_utr	37322524	37322581	.	+	.	gene_id "ENSSTUG00000001118"; transcript_id "mikado.7G818.2"; ID "mikado.7G818.2.three_prime_UTR1";
7	Mikado_loci	three_prime_utr	37322766	37323305	.	+	.	gene_id "ENSSTUG00000001118"; transcript_id "mikado.7G818.2"; ID "mikado.7G818.2.three_prime_UTR2";
7	Mikado_loci	transcript	37443543	37448107	12	+	.	gene_id "ENSSTUG00000001271"; transcript_id "mikado.7G826.2"; ID "mikado.7G826.2";
7	Mikado_loci	exon	37443543	37443909	.	+	.	gene_id "ENSSTUG00000001271"; transcript_id "mikado.7G826.2"; ID "mikado.7G826.2.exon1";
7	Mikado_loci	exon	37445464	37445634	.	+	.	gene_id "ENSSTUG00000001271"; transcript_id "mikado.7G826.2"; ID "mikado.7G826.2.exon2";
7	Mikado_loci	exon	37446205	37448107	.	+	.	gene_id "ENSSTUG00000001271"; transcript_id "mikado.7G826.2"; ID "mikado.7G826.2.exon3";
7	Mikado_loci	CDS	37445499	37445634	.	+	0	gene_id "ENSSTUG00000001271"; transcript_id "mikado.7G826.2"; ID "mikado.7G826.2.CDS1";
7	Mikado_loci	CDS	37446205	37446755	.	+	2	gene_id "ENSSTUG00000001271"; transcript_id "mikado.7G826.2"; ID "mikado.7G826.2.CDS2";
7	Mikado_loci	five_prime_utr	37443543	37443909	.	+	.	gene_id "ENSSTUG00000001271"; transcript_id "mikado.7G826.2"; ID "mikado.7G826.2.five_prime_UTR1";
7	Mikado_loci	five_prime_utr	37445464	37445498	.	+	.	gene_id "ENSSTUG00000001271"; transcript_id "mikado.7G826.2"; ID "mikado.7G826.2.five_prime_UTR2";
7	Mikado_loci	three_prime_utr	37446756	37448107	.	+	.	gene_id "ENSSTUG00000001271"; transcript_id "mikado.7G826.2"; ID "mikado.7G826.2.three_prime_UTR1";
7	Mikado_loci	transcript	37491157	37510916	20	+	.	gene_id "ENSSTUG00000001361"; transcript_id "mikado.7G830.3"; ID "mikado.7G830.3";
7	Mikado_loci	exon	37491157	37491398	.	+	.	gene_id "ENSSTUG00000001361"; transcript_id "mikado.7G830.3"; ID "mikado.7G830.3.exon1";
7	Mikado_loci	exon	37492208	37492351	.	+	.	gene_id "ENSSTUG00000001361"; transcript_id "mikado.7G830.3"; ID "mikado.7G830.3.exon2";
7	Mikado_loci	exon	37492562	37492656	.	+	.	gene_id "ENSSTUG00000001361"; transcript_id "mikado.7G830.3"; ID "mikado.7G830.3.exon3";
7	Mikado_loci	exon	37492787	37492903	.	+	.	gene_id "ENSSTUG00000001361"; transcript_id "mikado.7G830.3"; ID "mikado.7G830.3.exon4";
7	Mikado_loci	exon	37494731	37494871	.	+	.	gene_id "ENSSTUG00000001361"; transcript_id "mikado.7G830.3"; ID "mikado.7G830.3.exon5";
7	Mikado_loci	exon	37504509	37504738	.	+	.	gene_id "ENSSTUG00000001361"; transcript_id "mikado.7G830.3"; ID "mikado.7G830.3.exon6";
7	Mikado_loci	exon	37505009	37505213	.	+	.	gene_id "ENSSTUG00000001361"; transcript_id "mikado.7G830.3"; ID "mikado.7G830.3.exon7";
7	Mikado_loci	exon	37505794	37505962	.	+	.	gene_id "ENSSTUG00000001361"; transcript_id "mikado.7G830.3"; ID "mikado.7G830.3.exon8";
7	Mikado_loci	exon	37506107	37506232	.	+	.	gene_id "ENSSTUG00000001361"; transcript_id "mikado.7G830.3"; ID "mikado.7G830.3.exon9";
7	Mikado_loci	exon	37506355	37506402	.	+	.	gene_id "ENSSTUG00000001361"; transcript_id "mikado.7G830.3"; ID "mikado.7G830.3.exon10";
7	Mikado_loci	exon	37506729	37506836	.	+	.	gene_id "ENSSTUG00000001361"; transcript_id "mikado.7G830.3"; ID "mikado.7G830.3.exon11";
7	Mikado_loci	exon	37508430	37508653	.	+	.	gene_id "ENSSTUG00000001361"; transcript_id "mikado.7G830.3"; ID "mikado.7G830.3.exon12";
7	Mikado_loci	exon	37508943	37509111	.	+	.	gene_id "ENSSTUG00000001361"; transcript_id "mikado.7G830.3"; ID "mikado.7G830.3.exon13";
7	Mikado_loci	exon	37509328	37509472	.	+	.	gene_id "ENSSTUG00000001361"; transcript_id "mikado.7G830.3"; ID "mikado.7G830.3.exon14";
7	Mikado_loci	exon	37509569	37509635	.	+	.	gene_id "ENSSTUG00000001361"; transcript_id "mikado.7G830.3"; ID "mikado.7G830.3.exon15";
7	Mikado_loci	exon	37509776	37510916	.	+	.	gene_id "ENSSTUG00000001361"; transcript_id "mikado.7G830.3"; ID "mikado.7G830.3.exon16";
7	Mikado_loci	CDS	37492216	37492351	.	+	0	gene_id "ENSSTUG00000001361"; transcript_id "mikado.7G830.3"; ID "mikado.7G830.3.CDS1";
7	Mikado_loci	CDS	37492562	37492656	.	+	2	gene_id "ENSSTUG00000001361"; transcript_id "mikado.7G830.3"; ID "mikado.7G830.3.CDS2";
7	Mikado_loci	CDS	37492787	37492903	.	+	0	gene_id "ENSSTUG00000001361"; transcript_id "mikado.7G830.3"; ID "mikado.7G830.3.CDS3";
7	Mikado_loci	CDS	37494731	37494871	.	+	0	gene_id "ENSSTUG00000001361"; transcript_id "mikado.7G830.3"; ID "mikado.7G830.3.CDS4";
7	Mikado_loci	CDS	37504509	37504738	.	+	0	gene_id "ENSSTUG00000001361"; transcript_id "mikado.7G830.3"; ID "mikado.7G830.3.CDS5";
7	Mikado_loci	CDS	37505009	37505213	.	+	1	gene_id "ENSSTUG00000001361"; transcript_id "mikado.7G830.3"; ID "mikado.7G830.3.CDS6";
7	Mikado_loci	CDS	37505794	37505962	.	+	0	gene_id "ENSSTUG00000001361"; transcript_id "mikado.7G830.3"; ID "mikado.7G830.3.CDS7";
7	Mikado_loci	CDS	37506107	37506232	.	+	2	gene_id "ENSSTUG00000001361"; transcript_id "mikado.7G830.3"; ID "mikado.7G830.3.CDS8";
7	Mikado_loci	CDS	37506355	37506402	.	+	2	gene_id "ENSSTUG00000001361"; transcript_id "mikado.7G830.3"; ID "mikado.7G830.3.CDS9";
7	Mikado_loci	CDS	37506729	37506836	.	+	2	gene_id "ENSSTUG00000001361"; transcript_id "mikado.7G830.3"; ID "mikado.7G830.3.CDS10";
7	Mikado_loci	CDS	37508430	37508653	.	+	2	gene_id "ENSSTUG00000001361"; transcript_id "mikado.7G830.3"; ID "mikado.7G830.3.CDS11";
7	Mikado_loci	CDS	37508943	37509111	.	+	0	gene_id "ENSSTUG00000001361"; transcript_id "mikado.7G830.3"; ID "mikado.7G830.3.CDS12";
7	Mikado_loci	CDS	37509328	37509472	.	+	2	gene_id "ENSSTUG00000001361"; transcript_id "mikado.7G830.3"; ID "mikado.7G830.3.CDS13";
7	Mikado_loci	CDS	37509569	37509635	.	+	1	gene_id "ENSSTUG00000001361"; transcript_id "mikado.7G830.3"; ID "mikado.7G830.3.CDS14";
7	Mikado_loci	CDS	37509776	37509880	.	+	0	gene_id "ENSSTUG00000001361"; transcript_id "mikado.7G830.3"; ID "mikado.7G830.3.CDS15";
7	Mikado_loci	five_prime_utr	37491157	37491398	.	+	.	gene_id "ENSSTUG00000001361"; transcript_id "mikado.7G830.3"; ID "mikado.7G830.3.five_prime_UTR1";
7	Mikado_loci	five_prime_utr	37492208	37492215	.	+	.	gene_id "ENSSTUG00000001361"; transcript_id "mikado.7G830.3"; ID "mikado.7G830.3.five_prime_UTR2";
7	Mikado_loci	three_prime_utr	37509881	37510916	.	+	.	gene_id "ENSSTUG00000001361"; transcript_id "mikado.7G830.3"; ID "mikado.7G830.3.three_prime_UTR1";
7	Mikado_loci	transcript	37491157	37510916	20	+	.	gene_id "ENSSTUG00000001361"; transcript_id "mikado.7G830.4"; ID "mikado.7G830.4";
7	Mikado_loci	exon	37491157	37491398	.	+	.	gene_id "ENSSTUG00000001361"; transcript_id "mikado.7G830.4"; ID "mikado.7G830.4.exon1";
7	Mikado_loci	exon	37492208	37492351	.	+	.	gene_id "ENSSTUG00000001361"; transcript_id "mikado.7G830.4"; ID "mikado.7G830.4.exon2";
7	Mikado_loci	exon	37492562	37492656	.	+	.	gene_id "ENSSTUG00000001361"; transcript_id "mikado.7G830.4"; ID "mikado.7G830.4.exon3";
7	Mikado_loci	exon	37492787	37492903	.	+	.	gene_id "ENSSTUG00000001361"; transcript_id "mikado.7G830.4"; ID "mikado.7G830.4.exon4";
7	Mikado_loci	exon	37494731	37494871	.	+	.	gene_id "ENSSTUG00000001361"; transcript_id "mikado.7G830.4"; ID "mikado.7G830.4.exon5";
7	Mikado_loci	exon	37504509	37504738	.	+	.	gene_id "ENSSTUG00000001361"; transcript_id "mikado.7G830.4"; ID "mikado.7G830.4.exon6";
7	Mikado_loci	exon	37505009	37505213	.	+	.	gene_id "ENSSTUG00000001361"; transcript_id "mikado.7G830.4"; ID "mikado.7G830.4.exon7";
7	Mikado_loci	exon	37505794	37505962	.	+	.	gene_id "ENSSTUG00000001361"; transcript_id "mikado.7G830.4"; ID "mikado.7G830.4.exon8";
7	Mikado_loci	exon	37506107	37506232	.	+	.	gene_id "ENSSTUG00000001361"; transcript_id "mikado.7G830.4"; ID "mikado.7G830.4.exon9";
7	Mikado_loci	exon	37506355	37506408	.	+	.	gene_id "ENSSTUG00000001361"; transcript_id "mikado.7G830.4"; ID "mikado.7G830.4.exon10";
7	Mikado_loci	exon	37506729	37506836	.	+	.	gene_id "ENSSTUG00000001361"; transcript_id "mikado.7G830.4"; ID "mikado.7G830.4.exon11";
7	Mikado_loci	exon	37508430	37508653	.	+	.	gene_id "ENSSTUG00000001361"; transcript_id "mikado.7G830.4"; ID "mikado.7G830.4.exon12";
7	Mikado_loci	exon	37508943	37509111	.	+	.	gene_id "ENSSTUG00000001361"; transcript_id "mikado.7G830.4"; ID "mikado.7G830.4.exon13";
7	Mikado_loci	exon	37509328	37509472	.	+	.	gene_id "ENSSTUG00000001361"; transcript_id "mikado.7G830.4"; ID "mikado.7G830.4.exon14";
7	Mikado_loci	exon	37509569	37509635	.	+	.	gene_id "ENSSTUG00000001361"; transcript_id "mikado.7G830.4"; ID "mikado.7G830.4.exon15";
7	Mikado_loci	exon	37509776	37510916	.	+	.	gene_id "ENSSTUG00000001361"; transcript_id "mikado.7G830.4"; ID "mikado.7G830.4.exon16";
7	Mikado_loci	CDS	37492216	37492351	.	+	0	gene_id "ENSSTUG00000001361"; transcript_id "mikado.7G830.4"; ID "mikado.7G830.4.CDS1";
7	Mikado_loci	CDS	37492562	37492656	.	+	2	gene_id "ENSSTUG00000001361"; transcript_id "mikado.7G830.4"; ID "mikado.7G830.4.CDS2";
7	Mikado_loci	CDS	37492787	37492903	.	+	0	gene_id "ENSSTUG00000001361"; transcript_id "mikado.7G830.4"; ID "mikado.7G830.4.CDS3";
7	Mikado_loci	CDS	37494731	37494871	.	+	0	gene_id "ENSSTUG00000001361"; transcript_id "mikado.7G830.4"; ID "mikado.7G830.4.CDS4";
7	Mikado_loci	CDS	37504509	37504738	.	+	0	gene_id "ENSSTUG00000001361"; transcript_id "mikado.7G830.4"; ID "mikado.7G830.4.CDS5";
7	Mikado_loci	CDS	37505009	37505213	.	+	1	gene_id "ENSSTUG00000001361"; transcript_id "mikado.7G830.4"; ID "mikado.7G830.4.CDS6";
7	Mikado_loci	CDS	37505794	37505962	.	+	0	gene_id "ENSSTUG00000001361"; transcript_id "mikado.7G830.4"; ID "mikado.7G830.4.CDS7";
7	Mikado_loci	CDS	37506107	37506232	.	+	2	gene_id "ENSSTUG00000001361"; transcript_id "mikado.7G830.4"; ID "mikado.7G830.4.CDS8";
7	Mikado_loci	CDS	37506355	37506408	.	+	2	gene_id "ENSSTUG00000001361"; transcript_id "mikado.7G830.4"; ID "mikado.7G830.4.CDS9";
7	Mikado_loci	CDS	37506729	37506836	.	+	2	gene_id "ENSSTUG00000001361"; transcript_id "mikado.7G830.4"; ID "mikado.7G830.4.CDS10";
7	Mikado_loci	CDS	37508430	37508653	.	+	2	gene_id "ENSSTUG00000001361"; transcript_id "mikado.7G830.4"; ID "mikado.7G830.4.CDS11";
7	Mikado_loci	CDS	37508943	37509111	.	+	0	gene_id "ENSSTUG00000001361"; transcript_id "mikado.7G830.4"; ID "mikado.7G830.4.CDS12";
7	Mikado_loci	CDS	37509328	37509472	.	+	2	gene_id "ENSSTUG00000001361"; transcript_id "mikado.7G830.4"; ID "mikado.7G830.4.CDS13";
7	Mikado_loci	CDS	37509569	37509635	.	+	1	gene_id "ENSSTUG00000001361"; transcript_id "mikado.7G830.4"; ID "mikado.7G830.4.CDS14";
7	Mikado_loci	CDS	37509776	37509880	.	+	0	gene_id "ENSSTUG00000001361"; transcript_id "mikado.7G830.4"; ID "mikado.7G830.4.CDS15";
7	Mikado_loci	five_prime_utr	37491157	37491398	.	+	.	gene_id "ENSSTUG00000001361"; transcript_id "mikado.7G830.4"; ID "mikado.7G830.4.five_prime_UTR1";
7	Mikado_loci	five_prime_utr	37492208	37492215	.	+	.	gene_id "ENSSTUG00000001361"; transcript_id "mikado.7G830.4"; ID "mikado.7G830.4.five_prime_UTR2";
7	Mikado_loci	three_prime_utr	37509881	37510916	.	+	.	gene_id "ENSSTUG00000001361"; transcript_id "mikado.7G830.4"; ID "mikado.7G830.4.three_prime_UTR1";
7	Mikado_loci	transcript	37491157	37510916	19	+	.	gene_id "ENSSTUG00000001361"; transcript_id "mikado.7G830.5"; ID "mikado.7G830.5";
7	Mikado_loci	exon	37491157	37491398	.	+	.	gene_id "ENSSTUG00000001361"; transcript_id "mikado.7G830.5"; ID "mikado.7G830.5.exon1";
7	Mikado_loci	exon	37492208	37492351	.	+	.	gene_id "ENSSTUG00000001361"; transcript_id "mikado.7G830.5"; ID "mikado.7G830.5.exon2";
7	Mikado_loci	exon	37492562	37492656	.	+	.	gene_id "ENSSTUG00000001361"; transcript_id "mikado.7G830.5"; ID "mikado.7G830.5.exon3";
7	Mikado_loci	exon	37492787	37492903	.	+	.	gene_id "ENSSTUG00000001361"; transcript_id "mikado.7G830.5"; ID "mikado.7G830.5.exon4";
7	Mikado_loci	exon	37494731	37494871	.	+	.	gene_id "ENSSTUG00000001361"; transcript_id "mikado.7G830.5"; ID "mikado.7G830.5.exon5";
7	Mikado_loci	exon	37504509	37504738	.	+	.	gene_id "ENSSTUG00000001361"; transcript_id "mikado.7G830.5"; ID "mikado.7G830.5.exon6";
7	Mikado_loci	exon	37505009	37505213	.	+	.	gene_id "ENSSTUG00000001361"; transcript_id "mikado.7G830.5"; ID "mikado.7G830.5.exon7";
7	Mikado_loci	exon	37505794	37505860	.	+	.	gene_id "ENSSTUG00000001361"; transcript_id "mikado.7G830.5"; ID "mikado.7G830.5.exon8";
7	Mikado_loci	exon	37506107	37506232	.	+	.	gene_id "ENSSTUG00000001361"; transcript_id "mikado.7G830.5"; ID "mikado.7G830.5.exon9";
7	Mikado_loci	exon	37506355	37506402	.	+	.	gene_id "ENSSTUG00000001361"; transcript_id "mikado.7G830.5"; ID "mikado.7G830.5.exon10";
7	Mikado_loci	exon	37506729	37506836	.	+	.	gene_id "ENSSTUG00000001361"; transcript_id "mikado.7G830.5"; ID "mikado.7G830.5.exon11";
7	Mikado_loci	exon	37508430	37508653	.	+	.	gene_id "ENSSTUG00000001361"; transcript_id "mikado.7G830.5"; ID "mikado.7G830.5.exon12";
7	Mikado_loci	exon	37508943	37509111	.	+	.	gene_id "ENSSTUG00000001361"; transcript_id "mikado.7G830.5"; ID "mikado.7G830.5.exon13";
7	Mikado_loci	exon	37509328	37509472	.	+	.	gene_id "ENSSTUG00000001361"; transcript_id "mikado.7G830.5"; ID "mikado.7G830.5.exon14";
7	Mikado_loci	exon	37509569	37509635	.	+	.	gene_id "ENSSTUG00000001361"; transcript_id "mikado.7G830.5"; ID "mikado.7G830.5.exon15";
7	Mikado_loci	exon	37509776	37510916	.	+	.	gene_id "ENSSTUG00000001361"; transcript_id "mikado.7G830.5"; ID "mikado.7G830.5.exon16";
7	Mikado_loci	CDS	37492216	37492351	.	+	0	gene_id "ENSSTUG00000001361"; transcript_id "mikado.7G830.5"; ID "mikado.7G830.5.CDS1";
7	Mikado_loci	CDS	37492562	37492656	.	+	2	gene_id "ENSSTUG00000001361"; transcript_id "mikado.7G830.5"; ID "mikado.7G830.5.CDS2";
7	Mikado_loci	CDS	37492787	37492903	.	+	0	gene_id "ENSSTUG00000001361"; transcript_id "mikado.7G830.5"; ID "mikado.7G830.5.CDS3";
7	Mikado_loci	CDS	37494731	37494871	.	+	0	gene_id "ENSSTUG00000001361"; transcript_id "mikado.7G830.5"; ID "mikado.7G830.5.CDS4";
7	Mikado_loci	CDS	37504509	37504738	.	+	0	gene_id "ENSSTUG00000001361"; transcript_id "mikado.7G830.5"; ID "mikado.7G830.5.CDS5";
7	Mikado_loci	CDS	37505009	37505213	.	+	1	gene_id "ENSSTUG00000001361"; transcript_id "mikado.7G830.5"; ID "mikado.7G830.5.CDS6";
7	Mikado_loci	CDS	37505794	37505860	.	+	0	gene_id "ENSSTUG00000001361"; transcript_id "mikado.7G830.5"; ID "mikado.7G830.5.CDS7";
7	Mikado_loci	CDS	37506107	37506232	.	+	2	gene_id "ENSSTUG00000001361"; transcript_id "mikado.7G830.5"; ID "mikado.7G830.5.CDS8";
7	Mikado_loci	CDS	37506355	37506402	.	+	2	gene_id "ENSSTUG00000001361"; transcript_id "mikado.7G830.5"; ID "mikado.7G830.5.CDS9";
7	Mikado_loci	CDS	37506729	37506836	.	+	2	gene_id "ENSSTUG00000001361"; transcript_id "mikado.7G830.5"; ID "mikado.7G830.5.CDS10";
7	Mikado_loci	CDS	37508430	37508653	.	+	2	gene_id "ENSSTUG00000001361"; transcript_id "mikado.7G830.5"; ID "mikado.7G830.5.CDS11";
7	Mikado_loci	CDS	37508943	37509111	.	+	0	gene_id "ENSSTUG00000001361"; transcript_id "mikado.7G830.5"; ID "mikado.7G830.5.CDS12";
7	Mikado_loci	CDS	37509328	37509472	.	+	2	gene_id "ENSSTUG00000001361"; transcript_id "mikado.7G830.5"; ID "mikado.7G830.5.CDS13";
7	Mikado_loci	CDS	37509569	37509635	.	+	1	gene_id "ENSSTUG00000001361"; transcript_id "mikado.7G830.5"; ID "mikado.7G830.5.CDS14";
7	Mikado_loci	CDS	37509776	37509880	.	+	0	gene_id "ENSSTUG00000001361"; transcript_id "mikado.7G830.5"; ID "mikado.7G830.5.CDS15";
7	Mikado_loci	five_prime_utr	37491157	37491398	.	+	.	gene_id "ENSSTUG00000001361"; transcript_id "mikado.7G830.5"; ID "mikado.7G830.5.five_prime_UTR1";
7	Mikado_loci	five_prime_utr	37492208	37492215	.	+	.	gene_id "ENSSTUG00000001361"; transcript_id "mikado.7G830.5"; ID "mikado.7G830.5.five_prime_UTR2";
7	Mikado_loci	three_prime_utr	37509881	37510916	.	+	.	gene_id "ENSSTUG00000001361"; transcript_id "mikado.7G830.5"; ID "mikado.7G830.5.three_prime_UTR1";
7	Mikado_loci	transcript	36894876	36901939	19	-	.	gene_id "ENSSTUG00000005374"; transcript_id "mikado.7G837.2"; ID "mikado.7G837.2";
7	Mikado_loci	exon	36894876	36898447	.	-	.	gene_id "ENSSTUG00000005374"; transcript_id "mikado.7G837.2"; ID "mikado.7G837.2.exon1";
7	Mikado_loci	exon	36899131	36900272	.	-	.	gene_id "ENSSTUG00000005374"; transcript_id "mikado.7G837.2"; ID "mikado.7G837.2.exon2";
7	Mikado_loci	exon	36900411	36900764	.	-	.	gene_id "ENSSTUG00000005374"; transcript_id "mikado.7G837.2"; ID "mikado.7G837.2.exon3";
7	Mikado_loci	exon	36901755	36901939	.	-	.	gene_id "ENSSTUG00000005374"; transcript_id "mikado.7G837.2"; ID "mikado.7G837.2.exon4";
7	Mikado_loci	CDS	36896691	36898447	.	-	2	gene_id "ENSSTUG00000005374"; transcript_id "mikado.7G837.2"; ID "mikado.7G837.2.CDS1";
7	Mikado_loci	CDS	36899131	36900272	.	-	1	gene_id "ENSSTUG00000005374"; transcript_id "mikado.7G837.2"; ID "mikado.7G837.2.CDS2";
7	Mikado_loci	CDS	36900411	36900764	.	-	1	gene_id "ENSSTUG00000005374"; transcript_id "mikado.7G837.2"; ID "mikado.7G837.2.CDS3";
7	Mikado_loci	CDS	36901755	36901807	.	-	0	gene_id "ENSSTUG00000005374"; transcript_id "mikado.7G837.2"; ID "mikado.7G837.2.CDS4";
7	Mikado_loci	five_prime_utr	36901808	36901939	.	-	.	gene_id "ENSSTUG00000005374"; transcript_id "mikado.7G837.2"; ID "mikado.7G837.2.five_prime_UTR1";
7	Mikado_loci	three_prime_utr	36894876	36896690	.	-	.	gene_id "ENSSTUG00000005374"; transcript_id "mikado.7G837.2"; ID "mikado.7G837.2.three_prime_UTR1";
7	Mikado_loci	transcript	37582220	37590656	17	-	.	gene_id "ENSSTUG00000001441"; transcript_id "mikado.7G849.3"; ID "mikado.7G849.3";
7	Mikado_loci	exon	37582220	37584990	.	-	.	gene_id "ENSSTUG00000001441"; transcript_id "mikado.7G849.3"; ID "mikado.7G849.3.exon1";
7	Mikado_loci	exon	37585141	37585219	.	-	.	gene_id "ENSSTUG00000001441"; transcript_id "mikado.7G849.3"; ID "mikado.7G849.3.exon2";
7	Mikado_loci	exon	37585392	37585563	.	-	.	gene_id "ENSSTUG00000001441"; transcript_id "mikado.7G849.3"; ID "mikado.7G849.3.exon3";
7	Mikado_loci	exon	37587183	37587261	.	-	.	gene_id "ENSSTUG00000001441"; transcript_id "mikado.7G849.3"; ID "mikado.7G849.3.exon4";
7	Mikado_loci	exon	37587649	37587747	.	-	.	gene_id "ENSSTUG00000001441"; transcript_id "mikado.7G849.3"; ID "mikado.7G849.3.exon5";
7	Mikado_loci	exon	37587877	37587933	.	-	.	gene_id "ENSSTUG00000001441"; transcript_id "mikado.7G849.3"; ID "mikado.7G849.3.exon6";
7	Mikado_loci	exon	37588240	37588375	.	-	.	gene_id "ENSSTUG00000001441"; transcript_id "mikado.7G849.3"; ID "mikado.7G849.3.exon7";
7	Mikado_loci	exon	37588603	37588726	.	-	.	gene_id "ENSSTUG00000001441"; transcript_id "mikado.7G849.3"; ID "mikado.7G849.3.exon8";
7	Mikado_loci	exon	37588873	37588941	.	-	.	gene_id "ENSSTUG00000001441"; transcript_id "mikado.7G849.3"; ID "mikado.7G849.3.exon9";
7	Mikado_loci	exon	37589077	37589194	.	-	.	gene_id "ENSSTUG00000001441"; transcript_id "mikado.7G849.3"; ID "mikado.7G849.3.exon10";
7	Mikado_loci	exon	37590441	37590656	.	-	.	gene_id "ENSSTUG00000001441"; transcript_id "mikado.7G849.3"; ID "mikado.7G849.3.exon11";
7	Mikado_loci	CDS	37584861	37584990	.	-	1	gene_id "ENSSTUG00000001441"; transcript_id "mikado.7G849.3"; ID "mikado.7G849.3.CDS1";
7	Mikado_loci	CDS	37585141	37585219	.	-	2	gene_id "ENSSTUG00000001441"; transcript_id "mikado.7G849.3"; ID "mikado.7G849.3.CDS2";
7	Mikado_loci	CDS	37585392	37585563	.	-	0	gene_id "ENSSTUG00000001441"; transcript_id "mikado.7G849.3"; ID "mikado.7G849.3.CDS3";
7	Mikado_loci	CDS	37587183	37587261	.	-	1	gene_id "ENSSTUG00000001441"; transcript_id "mikado.7G849.3"; ID "mikado.7G849.3.CDS4";
7	Mikado_loci	CDS	37587649	37587747	.	-	1	gene_id "ENSSTUG00000001441"; transcript_id "mikado.7G849.3"; ID "mikado.7G849.3.CDS5";
7	Mikado_loci	CDS	37587877	37587933	.	-	1	gene_id "ENSSTUG00000001441"; transcript_id "mikado.7G849.3"; ID "mikado.7G849.3.CDS6";
7	Mikado_loci	CDS	37588240	37588375	.	-	2	gene_id "ENSSTUG00000001441"; transcript_id "mikado.7G849.3"; ID "mikado.7G849.3.CDS7";
7	Mikado_loci	CDS	37588603	37588726	.	-	0	gene_id "ENSSTUG00000001441"; transcript_id "mikado.7G849.3"; ID "mikado.7G849.3.CDS8";
7	Mikado_loci	CDS	37588873	37588941	.	-	0	gene_id "ENSSTUG00000001441"; transcript_id "mikado.7G849.3"; ID "mikado.7G849.3.CDS9";
7	Mikado_loci	CDS	37589077	37589194	.	-	1	gene_id "ENSSTUG00000001441"; transcript_id "mikado.7G849.3"; ID "mikado.7G849.3.CDS10";
7	Mikado_loci	CDS	37590441	37590508	.	-	0	gene_id "ENSSTUG00000001441"; transcript_id "mikado.7G849.3"; ID "mikado.7G849.3.CDS11";
7	Mikado_loci	five_prime_utr	37590509	37590656	.	-	.	gene_id "ENSSTUG00000001441"; transcript_id "mikado.7G849.3"; ID "mikado.7G849.3.five_prime_UTR1";
7	Mikado_loci	three_prime_utr	37582220	37584860	.	-	.	gene_id "ENSSTUG00000001441"; transcript_id "mikado.7G849.3"; ID "mikado.7G849.3.three_prime_UTR1";
7	Mikado_loci	transcript	37582220	37590656	16	-	.	gene_id "ENSSTUG00000001441"; transcript_id "mikado.7G849.4"; ID "mikado.7G849.4";
7	Mikado_loci	exon	37582220	37584990	.	-	.	gene_id "ENSSTUG00000001441"; transcript_id "mikado.7G849.4"; ID "mikado.7G849.4.exon1";
7	Mikado_loci	exon	37585141	37585279	.	-	.	gene_id "ENSSTUG00000001441"; transcript_id "mikado.7G849.4"; ID "mikado.7G849.4.exon2";
7	Mikado_loci	exon	37585392	37585563	.	-	.	gene_id "ENSSTUG00000001441"; transcript_id "mikado.7G849.4"; ID "mikado.7G849.4.exon3";
7	Mikado_loci	exon	37587183	37587261	.	-	.	gene_id "ENSSTUG00000001441"; transcript_id "mikado.7G849.4"; ID "mikado.7G849.4.exon4";
7	Mikado_loci	exon	37587649	37587747	.	-	.	gene_id "ENSSTUG00000001441"; transcript_id "mikado.7G849.4"; ID "mikado.7G849.4.exon5";
7	Mikado_loci	exon	37587877	37587933	.	-	.	gene_id "ENSSTUG00000001441"; transcript_id "mikado.7G849.4"; ID "mikado.7G849.4.exon6";
7	Mikado_loci	exon	37588240	37588375	.	-	.	gene_id "ENSSTUG00000001441"; transcript_id "mikado.7G849.4"; ID "mikado.7G849.4.exon7";
7	Mikado_loci	exon	37588603	37588726	.	-	.	gene_id "ENSSTUG00000001441"; transcript_id "mikado.7G849.4"; ID "mikado.7G849.4.exon8";
7	Mikado_loci	exon	37589077	37589194	.	-	.	gene_id "ENSSTUG00000001441"; transcript_id "mikado.7G849.4"; ID "mikado.7G849.4.exon9";
7	Mikado_loci	exon	37590441	37590656	.	-	.	gene_id "ENSSTUG00000001441"; transcript_id "mikado.7G849.4"; ID "mikado.7G849.4.exon10";
7	Mikado_loci	CDS	37584861	37584990	.	-	1	gene_id "ENSSTUG00000001441"; transcript_id "mikado.7G849.4"; ID "mikado.7G849.4.CDS1";
7	Mikado_loci	CDS	37585141	37585279	.	-	2	gene_id "ENSSTUG00000001441"; transcript_id "mikado.7G849.4"; ID "mikado.7G849.4.CDS2";
7	Mikado_loci	CDS	37585392	37585563	.	-	0	gene_id "ENSSTUG00000001441"; transcript_id "mikado.7G849.4"; ID "mikado.7G849.4.CDS3";
7	Mikado_loci	CDS	37587183	37587261	.	-	1	gene_id "ENSSTUG00000001441"; transcript_id "mikado.7G849.4"; ID "mikado.7G849.4.CDS4";
7	Mikado_loci	CDS	37587649	37587747	.	-	1	gene_id "ENSSTUG00000001441"; transcript_id "mikado.7G849.4"; ID "mikado.7G849.4.CDS5";
7	Mikado_loci	CDS	37587877	37587933	.	-	1	gene_id "ENSSTUG00000001441"; transcript_id "mikado.7G849.4"; ID "mikado.7G849.4.CDS6";
7	Mikado_loci	CDS	37588240	37588375	.	-	2	gene_id "ENSSTUG00000001441"; transcript_id "mikado.7G849.4"; ID "mikado.7G849.4.CDS7";
7	Mikado_loci	CDS	37588603	37588726	.	-	0	gene_id "ENSSTUG00000001441"; transcript_id "mikado.7G849.4"; ID "mikado.7G849.4.CDS8";
7	Mikado_loci	CDS	37589077	37589194	.	-	1	gene_id "ENSSTUG00000001441"; transcript_id "mikado.7G849.4"; ID "mikado.7G849.4.CDS9";
7	Mikado_loci	CDS	37590441	37590508	.	-	0	gene_id "ENSSTUG00000001441"; transcript_id "mikado.7G849.4"; ID "mikado.7G849.4.CDS10";
7	Mikado_loci	five_prime_utr	37590509	37590656	.	-	.	gene_id "ENSSTUG00000001441"; transcript_id "mikado.7G849.4"; ID "mikado.7G849.4.five_prime_UTR1";
7	Mikado_loci	three_prime_utr	37582220	37584860	.	-	.	gene_id "ENSSTUG00000001441"; transcript_id "mikado.7G849.4"; ID "mikado.7G849.4.three_prime_UTR1";
7	Mikado_loci	transcript	37582220	37590656	19	-	.	gene_id "ENSSTUG00000001441"; transcript_id "mikado.7G849.6"; ID "mikado.7G849.6";
7	Mikado_loci	exon	37582220	37582887	.	-	.	gene_id "ENSSTUG00000001441"; transcript_id "mikado.7G849.6"; ID "mikado.7G849.6.exon1";
7	Mikado_loci	exon	37583056	37584990	.	-	.	gene_id "ENSSTUG00000001441"; transcript_id "mikado.7G849.6"; ID "mikado.7G849.6.exon2";
7	Mikado_loci	exon	37585141	37585279	.	-	.	gene_id "ENSSTUG00000001441"; transcript_id "mikado.7G849.6"; ID "mikado.7G849.6.exon3";
7	Mikado_loci	exon	37585392	37585563	.	-	.	gene_id "ENSSTUG00000001441"; transcript_id "mikado.7G849.6"; ID "mikado.7G849.6.exon4";
7	Mikado_loci	exon	37587183	37587261	.	-	.	gene_id "ENSSTUG00000001441"; transcript_id "mikado.7G849.6"; ID "mikado.7G849.6.exon5";
7	Mikado_loci	exon	37587649	37587747	.	-	.	gene_id "ENSSTUG00000001441"; transcript_id "mikado.7G849.6"; ID "mikado.7G849.6.exon6";
7	Mikado_loci	exon	37587877	37587933	.	-	.	gene_id "ENSSTUG00000001441"; transcript_id "mikado.7G849.6"; ID "mikado.7G849.6.exon7";
7	Mikado_loci	exon	37588240	37588375	.	-	.	gene_id "ENSSTUG00000001441"; transcript_id "mikado.7G849.6"; ID "mikado.7G849.6.exon8";
7	Mikado_loci	exon	37588603	37588726	.	-	.	gene_id "ENSSTUG00000001441"; transcript_id "mikado.7G849.6"; ID "mikado.7G849.6.exon9";
7	Mikado_loci	exon	37588873	37588941	.	-	.	gene_id "ENSSTUG00000001441"; transcript_id "mikado.7G849.6"; ID "mikado.7G849.6.exon10";
7	Mikado_loci	exon	37589077	37589194	.	-	.	gene_id "ENSSTUG00000001441"; transcript_id "mikado.7G849.6"; ID "mikado.7G849.6.exon11";
7	Mikado_loci	exon	37590441	37590656	.	-	.	gene_id "ENSSTUG00000001441"; transcript_id "mikado.7G849.6"; ID "mikado.7G849.6.exon12";
7	Mikado_loci	CDS	37584861	37584990	.	-	1	gene_id "ENSSTUG00000001441"; transcript_id "mikado.7G849.6"; ID "mikado.7G849.6.CDS1";
7	Mikado_loci	CDS	37585141	37585279	.	-	2	gene_id "ENSSTUG00000001441"; transcript_id "mikado.7G849.6"; ID "mikado.7G849.6.CDS2";
7	Mikado_loci	CDS	37585392	37585563	.	-	0	gene_id "ENSSTUG00000001441"; transcript_id "mikado.7G849.6"; ID "mikado.7G849.6.CDS3";
7	Mikado_loci	CDS	37587183	37587261	.	-	1	gene_id "ENSSTUG00000001441"; transcript_id "mikado.7G849.6"; ID "mikado.7G849.6.CDS4";
7	Mikado_loci	CDS	37587649	37587747	.	-	1	gene_id "ENSSTUG00000001441"; transcript_id "mikado.7G849.6"; ID "mikado.7G849.6.CDS5";
7	Mikado_loci	CDS	37587877	37587933	.	-	1	gene_id "ENSSTUG00000001441"; transcript_id "mikado.7G849.6"; ID "mikado.7G849.6.CDS6";
7	Mikado_loci	CDS	37588240	37588375	.	-	2	gene_id "ENSSTUG00000001441"; transcript_id "mikado.7G849.6"; ID "mikado.7G849.6.CDS7";
7	Mikado_loci	CDS	37588603	37588726	.	-	0	gene_id "ENSSTUG00000001441"; transcript_id "mikado.7G849.6"; ID "mikado.7G849.6.CDS8";
7	Mikado_loci	CDS	37588873	37588941	.	-	0	gene_id "ENSSTUG00000001441"; transcript_id "mikado.7G849.6"; ID "mikado.7G849.6.CDS9";
7	Mikado_loci	CDS	37589077	37589194	.	-	1	gene_id "ENSSTUG00000001441"; transcript_id "mikado.7G849.6"; ID "mikado.7G849.6.CDS10";
7	Mikado_loci	CDS	37590441	37590508	.	-	0	gene_id "ENSSTUG00000001441"; transcript_id "mikado.7G849.6"; ID "mikado.7G849.6.CDS11";
7	Mikado_loci	five_prime_utr	37590509	37590656	.	-	.	gene_id "ENSSTUG00000001441"; transcript_id "mikado.7G849.6"; ID "mikado.7G849.6.five_prime_UTR1";
7	Mikado_loci	three_prime_utr	37582220	37582887	.	-	.	gene_id "ENSSTUG00000001441"; transcript_id "mikado.7G849.6"; ID "mikado.7G849.6.three_prime_UTR1";
7	Mikado_loci	three_prime_utr	37583056	37584860	.	-	.	gene_id "ENSSTUG00000001441"; transcript_id "mikado.7G849.6"; ID "mikado.7G849.6.three_prime_UTR2";
7	Mikado_loci	transcript	37621778	37634350	14	-	.	gene_id "ENSSTUG00000001560"; transcript_id "mikado.7G852.2"; ID "mikado.7G852.2";
7	Mikado_loci	exon	37621778	37623050	.	-	.	gene_id "ENSSTUG00000001560"; transcript_id "mikado.7G852.2"; ID "mikado.7G852.2.exon1";
7	Mikado_loci	exon	37623254	37623341	.	-	.	gene_id "ENSSTUG00000001560"; transcript_id "mikado.7G852.2"; ID "mikado.7G852.2.exon2";
7	Mikado_loci	exon	37623440	37623533	.	-	.	gene_id "ENSSTUG00000001560"; transcript_id "mikado.7G852.2"; ID "mikado.7G852.2.exon3";
7	Mikado_loci	exon	37628414	37628738	.	-	.	gene_id "ENSSTUG00000001560"; transcript_id "mikado.7G852.2"; ID "mikado.7G852.2.exon4";
7	Mikado_loci	exon	37629852	37629939	.	-	.	gene_id "ENSSTUG00000001560"; transcript_id "mikado.7G852.2"; ID "mikado.7G852.2.exon5";
7	Mikado_loci	exon	37630040	37630133	.	-	.	gene_id "ENSSTUG00000001560"; transcript_id "mikado.7G852.2"; ID "mikado.7G852.2.exon6";
7	Mikado_loci	exon	37630344	37630668	.	-	.	gene_id "ENSSTUG00000001560"; transcript_id "mikado.7G852.2"; ID "mikado.7G852.2.exon7";
7	Mikado_loci	exon	37630889	37630976	.	-	.	gene_id "ENSSTUG00000001560"; transcript_id "mikado.7G852.2"; ID "mikado.7G852.2.exon8";
7	Mikado_loci	exon	37631446	37631539	.	-	.	gene_id "ENSSTUG00000001560"; transcript_id "mikado.7G852.2"; ID "mikado.7G852.2.exon9";
7	Mikado_loci	exon	37632172	37634350	.	-	.	gene_id "ENSSTUG00000001560"; transcript_id "mikado.7G852.2"; ID "mikado.7G852.2.exon10";
7	Mikado_loci	CDS	37622442	37623050	.	-	0	gene_id "ENSSTUG00000001560"; transcript_id "mikado.7G852.2"; ID "mikado.7G852.2.CDS1";
7	Mikado_loci	CDS	37623254	37623341	.	-	1	gene_id "ENSSTUG00000001560"; transcript_id "mikado.7G852.2"; ID "mikado.7G852.2.CDS2";
7	Mikado_loci	CDS	37623440	37623533	.	-	2	gene_id "ENSSTUG00000001560"; transcript_id "mikado.7G852.2"; ID "mikado.7G852.2.CDS3";
7	Mikado_loci	CDS	37628414	37628738	.	-	0	gene_id "ENSSTUG00000001560"; transcript_id "mikado.7G852.2"; ID "mikado.7G852.2.CDS4";
7	Mikado_loci	CDS	37629852	37629939	.	-	1	gene_id "ENSSTUG00000001560"; transcript_id "mikado.7G852.2"; ID "mikado.7G852.2.CDS5";
7	Mikado_loci	CDS	37630040	37630133	.	-	2	gene_id "ENSSTUG00000001560"; transcript_id "mikado.7G852.2"; ID "mikado.7G852.2.CDS6";
7	Mikado_loci	CDS	37630344	37630668	.	-	0	gene_id "ENSSTUG00000001560"; transcript_id "mikado.7G852.2"; ID "mikado.7G852.2.CDS7";
7	Mikado_loci	CDS	37630889	37630976	.	-	1	gene_id "ENSSTUG00000001560"; transcript_id "mikado.7G852.2"; ID "mikado.7G852.2.CDS8";
7	Mikado_loci	CDS	37631446	37631539	.	-	2	gene_id "ENSSTUG00000001560"; transcript_id "mikado.7G852.2"; ID "mikado.7G852.2.CDS9";
7	Mikado_loci	CDS	37632172	37632451	.	-	0	gene_id "ENSSTUG00000001560"; transcript_id "mikado.7G852.2"; ID "mikado.7G852.2.CDS10";
7	Mikado_loci	five_prime_utr	37632452	37634350	.	-	.	gene_id "ENSSTUG00000001560"; transcript_id "mikado.7G852.2"; ID "mikado.7G852.2.five_prime_UTR1";
7	Mikado_loci	three_prime_utr	37621778	37622441	.	-	.	gene_id "ENSSTUG00000001560"; transcript_id "mikado.7G852.2"; ID "mikado.7G852.2.three_prime_UTR1";
7	Mikado_loci	transcript	37621778	37635787	20	-	.	gene_id "ENSSTUG00000001560"; transcript_id "mikado.7G852.4"; ID "mikado.7G852.4";
7	Mikado_loci	exon	37621778	37623050	.	-	.	gene_id "ENSSTUG00000001560"; transcript_id "mikado.7G852.4"; ID "mikado.7G852.4.exon1";
7	Mikado_loci	exon	37623254	37623341	.	-	.	gene_id "ENSSTUG00000001560"; transcript_id "mikado.7G852.4"; ID "mikado.7G852.4.exon2";
7	Mikado_loci	exon	37623440	37623533	.	-	.	gene_id "ENSSTUG00000001560"; transcript_id "mikado.7G852.4"; ID "mikado.7G852.4.exon3";
7	Mikado_loci	exon	37628414	37628738	.	-	.	gene_id "ENSSTUG00000001560"; transcript_id "mikado.7G852.4"; ID "mikado.7G852.4.exon4";
7	Mikado_loci	exon	37629852	37629939	.	-	.	gene_id "ENSSTUG00000001560"; transcript_id "mikado.7G852.4"; ID "mikado.7G852.4.exon5";
7	Mikado_loci	exon	37630040	37630133	.	-	.	gene_id "ENSSTUG00000001560"; transcript_id "mikado.7G852.4"; ID "mikado.7G852.4.exon6";
7	Mikado_loci	exon	37630344	37630668	.	-	.	gene_id "ENSSTUG00000001560"; transcript_id "mikado.7G852.4"; ID "mikado.7G852.4.exon7";
7	Mikado_loci	exon	37630889	37630976	.	-	.	gene_id "ENSSTUG00000001560"; transcript_id "mikado.7G852.4"; ID "mikado.7G852.4.exon8";
7	Mikado_loci	exon	37631446	37631539	.	-	.	gene_id "ENSSTUG00000001560"; transcript_id "mikado.7G852.4"; ID "mikado.7G852.4.exon9";
7	Mikado_loci	exon	37632172	37632496	.	-	.	gene_id "ENSSTUG00000001560"; transcript_id "mikado.7G852.4"; ID "mikado.7G852.4.exon10";
7	Mikado_loci	exon	37635223	37635787	.	-	.	gene_id "ENSSTUG00000001560"; transcript_id "mikado.7G852.4"; ID "mikado.7G852.4.exon11";
7	Mikado_loci	CDS	37622442	37623050	.	-	0	gene_id "ENSSTUG00000001560"; transcript_id "mikado.7G852.4"; ID "mikado.7G852.4.CDS1";
7	Mikado_loci	CDS	37623254	37623341	.	-	1	gene_id "ENSSTUG00000001560"; transcript_id "mikado.7G852.4"; ID "mikado.7G852.4.CDS2";
7	Mikado_loci	CDS	37623440	37623533	.	-	2	gene_id "ENSSTUG00000001560"; transcript_id "mikado.7G852.4"; ID "mikado.7G852.4.CDS3";
7	Mikado_loci	CDS	37628414	37628738	.	-	0	gene_id "ENSSTUG00000001560"; transcript_id "mikado.7G852.4"; ID "mikado.7G852.4.CDS4";
7	Mikado_loci	CDS	37629852	37629939	.	-	1	gene_id "ENSSTUG00000001560"; transcript_id "mikado.7G852.4"; ID "mikado.7G852.4.CDS5";
7	Mikado_loci	CDS	37630040	37630133	.	-	2	gene_id "ENSSTUG00000001560"; transcript_id "mikado.7G852.4"; ID "mikado.7G852.4.CDS6";
7	Mikado_loci	CDS	37630344	37630668	.	-	0	gene_id "ENSSTUG00000001560"; transcript_id "mikado.7G852.4"; ID "mikado.7G852.4.CDS7";
7	Mikado_loci	CDS	37630889	37630976	.	-	1	gene_id "ENSSTUG00000001560"; transcript_id "mikado.7G852.4"; ID "mikado.7G852.4.CDS8";
7	Mikado_loci	CDS	37631446	37631539	.	-	2	gene_id "ENSSTUG00000001560"; transcript_id "mikado.7G852.4"; ID "mikado.7G852.4.CDS9";
7	Mikado_loci	CDS	37632172	37632451	.	-	0	gene_id "ENSSTUG00000001560"; transcript_id "mikado.7G852.4"; ID "mikado.7G852.4.CDS10";
7	Mikado_loci	five_prime_utr	37632452	37632496	.	-	.	gene_id "ENSSTUG00000001560"; transcript_id "mikado.7G852.4"; ID "mikado.7G852.4.five_prime_UTR1";
7	Mikado_loci	five_prime_utr	37635223	37635787	.	-	.	gene_id "ENSSTUG00000001560"; transcript_id "mikado.7G852.4"; ID "mikado.7G852.4.five_prime_UTR2";
7	Mikado_loci	three_prime_utr	37621778	37622441	.	-	.	gene_id "ENSSTUG00000001560"; transcript_id "mikado.7G852.4"; ID "mikado.7G852.4.three_prime_UTR1";
7	Mikado_loci	transcript	37621778	37635787	20	-	.	gene_id "ENSSTUG00000001560"; transcript_id "mikado.7G852.5"; ID "mikado.7G852.5";
7	Mikado_loci	exon	37621778	37623050	.	-	.	gene_id "ENSSTUG00000001560"; transcript_id "mikado.7G852.5"; ID "mikado.7G852.5.exon1";
7	Mikado_loci	exon	37623254	37623341	.	-	.	gene_id "ENSSTUG00000001560"; transcript_id "mikado.7G852.5"; ID "mikado.7G852.5.exon2";
7	Mikado_loci	exon	37623440	37623533	.	-	.	gene_id "ENSSTUG00000001560"; transcript_id "mikado.7G852.5"; ID "mikado.7G852.5.exon3";
7	Mikado_loci	exon	37628414	37628738	.	-	.	gene_id "ENSSTUG00000001560"; transcript_id "mikado.7G852.5"; ID "mikado.7G852.5.exon4";
7	Mikado_loci	exon	37629852	37629939	.	-	.	gene_id "ENSSTUG00000001560"; transcript_id "mikado.7G852.5"; ID "mikado.7G852.5.exon5";
7	Mikado_loci	exon	37630040	37630133	.	-	.	gene_id "ENSSTUG00000001560"; transcript_id "mikado.7G852.5"; ID "mikado.7G852.5.exon6";
7	Mikado_loci	exon	37630344	37630668	.	-	.	gene_id "ENSSTUG00000001560"; transcript_id "mikado.7G852.5"; ID "mikado.7G852.5.exon7";
7	Mikado_loci	exon	37630889	37630976	.	-	.	gene_id "ENSSTUG00000001560"; transcript_id "mikado.7G852.5"; ID "mikado.7G852.5.exon8";
7	Mikado_loci	exon	37631446	37631539	.	-	.	gene_id "ENSSTUG00000001560"; transcript_id "mikado.7G852.5"; ID "mikado.7G852.5.exon9";
7	Mikado_loci	exon	37632172	37632496	.	-	.	gene_id "ENSSTUG00000001560"; transcript_id "mikado.7G852.5"; ID "mikado.7G852.5.exon10";
7	Mikado_loci	exon	37632670	37632757	.	-	.	gene_id "ENSSTUG00000001560"; transcript_id "mikado.7G852.5"; ID "mikado.7G852.5.exon11";
7	Mikado_loci	exon	37635223	37635787	.	-	.	gene_id "ENSSTUG00000001560"; transcript_id "mikado.7G852.5"; ID "mikado.7G852.5.exon12";
7	Mikado_loci	CDS	37622442	37623050	.	-	0	gene_id "ENSSTUG00000001560"; transcript_id "mikado.7G852.5"; ID "mikado.7G852.5.CDS1";
7	Mikado_loci	CDS	37623254	37623341	.	-	1	gene_id "ENSSTUG00000001560"; transcript_id "mikado.7G852.5"; ID "mikado.7G852.5.CDS2";
7	Mikado_loci	CDS	37623440	37623533	.	-	2	gene_id "ENSSTUG00000001560"; transcript_id "mikado.7G852.5"; ID "mikado.7G852.5.CDS3";
7	Mikado_loci	CDS	37628414	37628738	.	-	0	gene_id "ENSSTUG00000001560"; transcript_id "mikado.7G852.5"; ID "mikado.7G852.5.CDS4";
7	Mikado_loci	CDS	37629852	37629939	.	-	1	gene_id "ENSSTUG00000001560"; transcript_id "mikado.7G852.5"; ID "mikado.7G852.5.CDS5";
7	Mikado_loci	CDS	37630040	37630133	.	-	2	gene_id "ENSSTUG00000001560"; transcript_id "mikado.7G852.5"; ID "mikado.7G852.5.CDS6";
7	Mikado_loci	CDS	37630344	37630668	.	-	0	gene_id "ENSSTUG00000001560"; transcript_id "mikado.7G852.5"; ID "mikado.7G852.5.CDS7";
7	Mikado_loci	CDS	37630889	37630976	.	-	1	gene_id "ENSSTUG00000001560"; transcript_id "mikado.7G852.5"; ID "mikado.7G852.5.CDS8";
7	Mikado_loci	CDS	37631446	37631539	.	-	2	gene_id "ENSSTUG00000001560"; transcript_id "mikado.7G852.5"; ID "mikado.7G852.5.CDS9";
7	Mikado_loci	CDS	37632172	37632451	.	-	0	gene_id "ENSSTUG00000001560"; transcript_id "mikado.7G852.5"; ID "mikado.7G852.5.CDS10";
7	Mikado_loci	five_prime_utr	37632452	37632496	.	-	.	gene_id "ENSSTUG00000001560"; transcript_id "mikado.7G852.5"; ID "mikado.7G852.5.five_prime_UTR1";
7	Mikado_loci	five_prime_utr	37632670	37632757	.	-	.	gene_id "ENSSTUG00000001560"; transcript_id "mikado.7G852.5"; ID "mikado.7G852.5.five_prime_UTR2";
7	Mikado_loci	five_prime_utr	37635223	37635787	.	-	.	gene_id "ENSSTUG00000001560"; transcript_id "mikado.7G852.5"; ID "mikado.7G852.5.five_prime_UTR3";
7	Mikado_loci	three_prime_utr	37621778	37622441	.	-	.	gene_id "ENSSTUG00000001560"; transcript_id "mikado.7G852.5"; ID "mikado.7G852.5.three_prime_UTR1";
7	Mikado_loci	transcript	37621778	37635787	19	-	.	gene_id "ENSSTUG00000001560"; transcript_id "mikado.7G852.7"; ID "mikado.7G852.7";
7	Mikado_loci	exon	37621778	37623050	.	-	.	gene_id "ENSSTUG00000001560"; transcript_id "mikado.7G852.7"; ID "mikado.7G852.7.exon1";
7	Mikado_loci	exon	37623254	37623341	.	-	.	gene_id "ENSSTUG00000001560"; transcript_id "mikado.7G852.7"; ID "mikado.7G852.7.exon2";
7	Mikado_loci	exon	37623440	37623533	.	-	.	gene_id "ENSSTUG00000001560"; transcript_id "mikado.7G852.7"; ID "mikado.7G852.7.exon3";
7	Mikado_loci	exon	37628414	37628738	.	-	.	gene_id "ENSSTUG00000001560"; transcript_id "mikado.7G852.7"; ID "mikado.7G852.7.exon4";
7	Mikado_loci	exon	37629852	37629939	.	-	.	gene_id "ENSSTUG00000001560"; transcript_id "mikado.7G852.7"; ID "mikado.7G852.7.exon5";
7	Mikado_loci	exon	37630040	37630133	.	-	.	gene_id "ENSSTUG00000001560"; transcript_id "mikado.7G852.7"; ID "mikado.7G852.7.exon6";
7	Mikado_loci	exon	37630344	37630668	.	-	.	gene_id "ENSSTUG00000001560"; transcript_id "mikado.7G852.7"; ID "mikado.7G852.7.exon7";
7	Mikado_loci	exon	37630889	37630976	.	-	.	gene_id "ENSSTUG00000001560"; transcript_id "mikado.7G852.7"; ID "mikado.7G852.7.exon8";
7	Mikado_loci	exon	37631446	37631539	.	-	.	gene_id "ENSSTUG00000001560"; transcript_id "mikado.7G852.7"; ID "mikado.7G852.7.exon9";
7	Mikado_loci	exon	37632172	37632523	.	-	.	gene_id "ENSSTUG00000001560"; transcript_id "mikado.7G852.7"; ID "mikado.7G852.7.exon10";
7	Mikado_loci	exon	37635223	37635787	.	-	.	gene_id "ENSSTUG00000001560"; transcript_id "mikado.7G852.7"; ID "mikado.7G852.7.exon11";
7	Mikado_loci	CDS	37622442	37623050	.	-	0	gene_id "ENSSTUG00000001560"; transcript_id "mikado.7G852.7"; ID "mikado.7G852.7.CDS1";
7	Mikado_loci	CDS	37623254	37623341	.	-	1	gene_id "ENSSTUG00000001560"; transcript_id "mikado.7G852.7"; ID "mikado.7G852.7.CDS2";
7	Mikado_loci	CDS	37623440	37623533	.	-	2	gene_id "ENSSTUG00000001560"; transcript_id "mikado.7G852.7"; ID "mikado.7G852.7.CDS3";
7	Mikado_loci	CDS	37628414	37628738	.	-	0	gene_id "ENSSTUG00000001560"; transcript_id "mikado.7G852.7"; ID "mikado.7G852.7.CDS4";
7	Mikado_loci	CDS	37629852	37629939	.	-	1	gene_id "ENSSTUG00000001560"; transcript_id "mikado.7G852.7"; ID "mikado.7G852.7.CDS5";
7	Mikado_loci	CDS	37630040	37630133	.	-	2	gene_id "ENSSTUG00000001560"; transcript_id "mikado.7G852.7"; ID "mikado.7G852.7.CDS6";
7	Mikado_loci	CDS	37630344	37630668	.	-	0	gene_id "ENSSTUG00000001560"; transcript_id "mikado.7G852.7"; ID "mikado.7G852.7.CDS7";
7	Mikado_loci	CDS	37630889	37630976	.	-	1	gene_id "ENSSTUG00000001560"; transcript_id "mikado.7G852.7"; ID "mikado.7G852.7.CDS8";
7	Mikado_loci	CDS	37631446	37631539	.	-	2	gene_id "ENSSTUG00000001560"; transcript_id "mikado.7G852.7"; ID "mikado.7G852.7.CDS9";
7	Mikado_loci	CDS	37632172	37632451	.	-	0	gene_id "ENSSTUG00000001560"; transcript_id "mikado.7G852.7"; ID "mikado.7G852.7.CDS10";
7	Mikado_loci	five_prime_utr	37632452	37632523	.	-	.	gene_id "ENSSTUG00000001560"; transcript_id "mikado.7G852.7"; ID "mikado.7G852.7.five_prime_UTR1";
7	Mikado_loci	five_prime_utr	37635223	37635787	.	-	.	gene_id "ENSSTUG00000001560"; transcript_id "mikado.7G852.7"; ID "mikado.7G852.7.five_prime_UTR2";
7	Mikado_loci	three_prime_utr	37621778	37622441	.	-	.	gene_id "ENSSTUG00000001560"; transcript_id "mikado.7G852.7"; ID "mikado.7G852.7.three_prime_UTR1";
7	Mikado_loci	transcript	37645813	37649465	14	-	.	gene_id "ENSSTUG00000001574"; transcript_id "mikado.7G853.2"; ID "mikado.7G853.2";
7	Mikado_loci	exon	37645813	37647806	.	-	.	gene_id "ENSSTUG00000001574"; transcript_id "mikado.7G853.2"; ID "mikado.7G853.2.exon1";
7	Mikado_loci	exon	37648057	37648144	.	-	.	gene_id "ENSSTUG00000001574"; transcript_id "mikado.7G853.2"; ID "mikado.7G853.2.exon2";
7	Mikado_loci	exon	37648442	37648535	.	-	.	gene_id "ENSSTUG00000001574"; transcript_id "mikado.7G853.2"; ID "mikado.7G853.2.exon3";
7	Mikado_loci	exon	37649032	37649465	.	-	.	gene_id "ENSSTUG00000001574"; transcript_id "mikado.7G853.2"; ID "mikado.7G853.2.exon4";
7	Mikado_loci	CDS	37646874	37647806	.	-	0	gene_id "ENSSTUG00000001574"; transcript_id "mikado.7G853.2"; ID "mikado.7G853.2.CDS1";
7	Mikado_loci	CDS	37648057	37648144	.	-	1	gene_id "ENSSTUG00000001574"; transcript_id "mikado.7G853.2"; ID "mikado.7G853.2.CDS2";
7	Mikado_loci	CDS	37648442	37648455	.	-	0	gene_id "ENSSTUG00000001574"; transcript_id "mikado.7G853.2"; ID "mikado.7G853.2.CDS3";
7	Mikado_loci	five_prime_utr	37648456	37648535	.	-	.	gene_id "ENSSTUG00000001574"; transcript_id "mikado.7G853.2"; ID "mikado.7G853.2.five_prime_UTR1";
7	Mikado_loci	five_prime_utr	37649032	37649465	.	-	.	gene_id "ENSSTUG00000001574"; transcript_id "mikado.7G853.2"; ID "mikado.7G853.2.five_prime_UTR2";
7	Mikado_loci	three_prime_utr	37645813	37646873	.	-	.	gene_id "ENSSTUG00000001574"; transcript_id "mikado.7G853.2"; ID "mikado.7G853.2.three_prime_UTR1";
7	Mikado_loci	transcript	37880655	37904129	21	-	.	gene_id "ENSSTUG00000002112"; transcript_id "mikado.7G858.2"; ID "mikado.7G858.2";
7	Mikado_loci	exon	37880655	37881637	.	-	.	gene_id "ENSSTUG00000002112"; transcript_id "mikado.7G858.2"; ID "mikado.7G858.2.exon1";
7	Mikado_loci	exon	37881967	37882068	.	-	.	gene_id "ENSSTUG00000002112"; transcript_id "mikado.7G858.2"; ID "mikado.7G858.2.exon2";
7	Mikado_loci	exon	37882288	37882383	.	-	.	gene_id "ENSSTUG00000002112"; transcript_id "mikado.7G858.2"; ID "mikado.7G858.2.exon3";
7	Mikado_loci	exon	37882483	37882560	.	-	.	gene_id "ENSSTUG00000002112"; transcript_id "mikado.7G858.2"; ID "mikado.7G858.2.exon4";
7	Mikado_loci	exon	37882810	37882869	.	-	.	gene_id "ENSSTUG00000002112"; transcript_id "mikado.7G858.2"; ID "mikado.7G858.2.exon5";
7	Mikado_loci	exon	37882979	37883035	.	-	.	gene_id "ENSSTUG00000002112"; transcript_id "mikado.7G858.2"; ID "mikado.7G858.2.exon6";
7	Mikado_loci	exon	37884810	37884994	.	-	.	gene_id "ENSSTUG00000002112"; transcript_id "mikado.7G858.2"; ID "mikado.7G858.2.exon7";
7	Mikado_loci	exon	37885185	37885281	.	-	.	gene_id "ENSSTUG00000002112"; transcript_id "mikado.7G858.2"; ID "mikado.7G858.2.exon8";
7	Mikado_loci	exon	37886663	37886728	.	-	.	gene_id "ENSSTUG00000002112"; transcript_id "mikado.7G858.2"; ID "mikado.7G858.2.exon9";
7	Mikado_loci	exon	37886991	37887118	.	-	.	gene_id "ENSSTUG00000002112"; transcript_id "mikado.7G858.2"; ID "mikado.7G858.2.exon10";
7	Mikado_loci	exon	37887758	37887809	.	-	.	gene_id "ENSSTUG00000002112"; transcript_id "mikado.7G858.2"; ID "mikado.7G858.2.exon11";
7	Mikado_loci	exon	37887960	37888076	.	-	.	gene_id "ENSSTUG00000002112"; transcript_id "mikado.7G858.2"; ID "mikado.7G858.2.exon12";
7	Mikado_loci	exon	37892143	37892228	.	-	.	gene_id "ENSSTUG00000002112"; transcript_id "mikado.7G858.2"; ID "mikado.7G858.2.exon13";
7	Mikado_loci	exon	37892748	37892914	.	-	.	gene_id "ENSSTUG00000002112"; transcript_id "mikado.7G858.2"; ID "mikado.7G858.2.exon14";
7	Mikado_loci	exon	37893062	37893241	.	-	.	gene_id "ENSSTUG00000002112"; transcript_id "mikado.7G858.2"; ID "mikado.7G858.2.exon15";
7	Mikado_loci	exon	37893379	37893534	.	-	.	gene_id "ENSSTUG00000002112"; transcript_id "mikado.7G858.2"; ID "mikado.7G858.2.exon16";
7	Mikado_loci	exon	37893829	37893947	.	-	.	gene_id "ENSSTUG00000002112"; transcript_id "mikado.7G858.2"; ID "mikado.7G858.2.exon17";
7	Mikado_loci	exon	37895602	37895802	.	-	.	gene_id "ENSSTUG00000002112"; transcript_id "mikado.7G858.2"; ID "mikado.7G858.2.exon18";
7	Mikado_loci	exon	37896008	37896109	.	-	.	gene_id "ENSSTUG00000002112"; transcript_id "mikado.7G858.2"; ID "mikado.7G858.2.exon19";
7	Mikado_loci	exon	37896183	37896251	.	-	.	gene_id "ENSSTUG00000002112"; transcript_id "mikado.7G858.2"; ID "mikado.7G858.2.exon20";
7	Mikado_loci	exon	37896773	37896895	.	-	.	gene_id "ENSSTUG00000002112"; transcript_id "mikado.7G858.2"; ID "mikado.7G858.2.exon21";
7	Mikado_loci	exon	37897061	37897175	.	-	.	gene_id "ENSSTUG00000002112"; transcript_id "mikado.7G858.2"; ID "mikado.7G858.2.exon22";
7	Mikado_loci	exon	37897422	37897492	.	-	.	gene_id "ENSSTUG00000002112"; transcript_id "mikado.7G858.2"; ID "mikado.7G858.2.exon23";
7	Mikado_loci	exon	37897577	37897707	.	-	.	gene_id "ENSSTUG00000002112"; transcript_id "mikado.7G858.2"; ID "mikado.7G858.2.exon24";
7	Mikado_loci	exon	37897895	37897982	.	-	.	gene_id "ENSSTUG00000002112"; transcript_id "mikado.7G858.2"; ID "mikado.7G858.2.exon25";
7	Mikado_loci	exon	37898402	37898585	.	-	.	gene_id "ENSSTUG00000002112"; transcript_id "mikado.7G858.2"; ID "mikado.7G858.2.exon26";
7	Mikado_loci	exon	37898770	37898906	.	-	.	gene_id "ENSSTUG00000002112"; transcript_id "mikado.7G858.2"; ID "mikado.7G858.2.exon27";
7	Mikado_loci	exon	37899169	37899246	.	-	.	gene_id "ENSSTUG00000002112"; transcript_id "mikado.7G858.2"; ID "mikado.7G858.2.exon28";
7	Mikado_loci	exon	37899494	37899626	.	-	.	gene_id "ENSSTUG00000002112"; transcript_id "mikado.7G858.2"; ID "mikado.7G858.2.exon29";
7	Mikado_loci	exon	37899821	37899906	.	-	.	gene_id "ENSSTUG00000002112"; transcript_id "mikado.7G858.2"; ID "mikado.7G858.2.exon30";
7	Mikado_loci	exon	37899997	37900120	.	-	.	gene_id "ENSSTUG00000002112"; transcript_id "mikado.7G858.2"; ID "mikado.7G858.2.exon31";
7	Mikado_loci	exon	37900242	37900283	.	-	.	gene_id "ENSSTUG00000002112"; transcript_id "mikado.7G858.2"; ID "mikado.7G858.2.exon32";
7	Mikado_loci	exon	37902526	37902583	.	-	.	gene_id "ENSSTUG00000002112"; transcript_id "mikado.7G858.2"; ID "mikado.7G858.2.exon33";
7	Mikado_loci	exon	37902685	37902838	.	-	.	gene_id "ENSSTUG00000002112"; transcript_id "mikado.7G858.2"; ID "mikado.7G858.2.exon34";
7	Mikado_loci	exon	37903031	37903161	.	-	.	gene_id "ENSSTUG00000002112"; transcript_id "mikado.7G858.2"; ID "mikado.7G858.2.exon35";
7	Mikado_loci	exon	37903293	37903365	.	-	.	gene_id "ENSSTUG00000002112"; transcript_id "mikado.7G858.2"; ID "mikado.7G858.2.exon36";
7	Mikado_loci	exon	37903641	37903745	.	-	.	gene_id "ENSSTUG00000002112"; transcript_id "mikado.7G858.2"; ID "mikado.7G858.2.exon37";
7	Mikado_loci	exon	37904006	37904129	.	-	.	gene_id "ENSSTUG00000002112"; transcript_id "mikado.7G858.2"; ID "mikado.7G858.2.exon38";
7	Mikado_loci	CDS	37881575	37881637	.	-	0	gene_id "ENSSTUG00000002112"; transcript_id "mikado.7G858.2"; ID "mikado.7G858.2.CDS1";
7	Mikado_loci	CDS	37881967	37882068	.	-	0	gene_id "ENSSTUG00000002112"; transcript_id "mikado.7G858.2"; ID "mikado.7G858.2.CDS2";
7	Mikado_loci	CDS	37882288	37882383	.	-	0	gene_id "ENSSTUG00000002112"; transcript_id "mikado.7G858.2"; ID "mikado.7G858.2.CDS3";
7	Mikado_loci	CDS	37882483	37882560	.	-	0	gene_id "ENSSTUG00000002112"; transcript_id "mikado.7G858.2"; ID "mikado.7G858.2.CDS4";
7	Mikado_loci	CDS	37882810	37882869	.	-	0	gene_id "ENSSTUG00000002112"; transcript_id "mikado.7G858.2"; ID "mikado.7G858.2.CDS5";
7	Mikado_loci	CDS	37882979	37883035	.	-	0	gene_id "ENSSTUG00000002112"; transcript_id "mikado.7G858.2"; ID "mikado.7G858.2.CDS6";
7	Mikado_loci	CDS	37884810	37884994	.	-	2	gene_id "ENSSTUG00000002112"; transcript_id "mikado.7G858.2"; ID "mikado.7G858.2.CDS7";
7	Mikado_loci	CDS	37885185	37885281	.	-	0	gene_id "ENSSTUG00000002112"; transcript_id "mikado.7G858.2"; ID "mikado.7G858.2.CDS8";
7	Mikado_loci	CDS	37886663	37886728	.	-	0	gene_id "ENSSTUG00000002112"; transcript_id "mikado.7G858.2"; ID "mikado.7G858.2.CDS9";
7	Mikado_loci	CDS	37886991	37887118	.	-	2	gene_id "ENSSTUG00000002112"; transcript_id "mikado.7G858.2"; ID "mikado.7G858.2.CDS10";
7	Mikado_loci	CDS	37887758	37887809	.	-	0	gene_id "ENSSTUG00000002112"; transcript_id "mikado.7G858.2"; ID "mikado.7G858.2.CDS11";
7	Mikado_loci	CDS	37887960	37888076	.	-	0	gene_id "ENSSTUG00000002112"; transcript_id "mikado.7G858.2"; ID "mikado.7G858.2.CDS12";
7	Mikado_loci	CDS	37892143	37892228	.	-	2	gene_id "ENSSTUG00000002112"; transcript_id "mikado.7G858.2"; ID "mikado.7G858.2.CDS13";
7	Mikado_loci	CDS	37892748	37892914	.	-	1	gene_id "ENSSTUG00000002112"; transcript_id "mikado.7G858.2"; ID "mikado.7G858.2.CDS14";
7	Mikado_loci	CDS	37893062	37893241	.	-	1	gene_id "ENSSTUG00000002112"; transcript_id "mikado.7G858.2"; ID "mikado.7G858.2.CDS15";
7	Mikado_loci	CDS	37893379	37893534	.	-	1	gene_id "ENSSTUG00000002112"; transcript_id "mikado.7G858.2"; ID "mikado.7G858.2.CDS16";
7	Mikado_loci	CDS	37893829	37893947	.	-	0	gene_id "ENSSTUG00000002112"; transcript_id "mikado.7G858.2"; ID "mikado.7G858.2.CDS17";
7	Mikado_loci	CDS	37895602	37895802	.	-	0	gene_id "ENSSTUG00000002112"; transcript_id "mikado.7G858.2"; ID "mikado.7G858.2.CDS18";
7	Mikado_loci	CDS	37896008	37896109	.	-	0	gene_id "ENSSTUG00000002112"; transcript_id "mikado.7G858.2"; ID "mikado.7G858.2.CDS19";
7	Mikado_loci	CDS	37896183	37896251	.	-	0	gene_id "ENSSTUG00000002112"; transcript_id "mikado.7G858.2"; ID "mikado.7G858.2.CDS20";
7	Mikado_loci	CDS	37896773	37896895	.	-	0	gene_id "ENSSTUG00000002112"; transcript_id "mikado.7G858.2"; ID "mikado.7G858.2.CDS21";
7	Mikado_loci	CDS	37897061	37897175	.	-	1	gene_id "ENSSTUG00000002112"; transcript_id "mikado.7G858.2"; ID "mikado.7G858.2.CDS22";
7	Mikado_loci	CDS	37897422	37897492	.	-	0	gene_id "ENSSTUG00000002112"; transcript_id "mikado.7G858.2"; ID "mikado.7G858.2.CDS23";
7	Mikado_loci	CDS	37897577	37897707	.	-	2	gene_id "ENSSTUG00000002112"; transcript_id "mikado.7G858.2"; ID "mikado.7G858.2.CDS24";
7	Mikado_loci	CDS	37897895	37897982	.	-	0	gene_id "ENSSTUG00000002112"; transcript_id "mikado.7G858.2"; ID "mikado.7G858.2.CDS25";
7	Mikado_loci	CDS	37898402	37898585	.	-	1	gene_id "ENSSTUG00000002112"; transcript_id "mikado.7G858.2"; ID "mikado.7G858.2.CDS26";
7	Mikado_loci	CDS	37898770	37898906	.	-	0	gene_id "ENSSTUG00000002112"; transcript_id "mikado.7G858.2"; ID "mikado.7G858.2.CDS27";
7	Mikado_loci	CDS	37899169	37899246	.	-	0	gene_id "ENSSTUG00000002112"; transcript_id "mikado.7G858.2"; ID "mikado.7G858.2.CDS28";
7	Mikado_loci	CDS	37899494	37899626	.	-	1	gene_id "ENSSTUG00000002112"; transcript_id "mikado.7G858.2"; ID "mikado.7G858.2.CDS29";
7	Mikado_loci	CDS	37899821	37899906	.	-	0	gene_id "ENSSTUG00000002112"; transcript_id "mikado.7G858.2"; ID "mikado.7G858.2.CDS30";
7	Mikado_loci	CDS	37899997	37900120	.	-	1	gene_id "ENSSTUG00000002112"; transcript_id "mikado.7G858.2"; ID "mikado.7G858.2.CDS31";
7	Mikado_loci	CDS	37900242	37900283	.	-	1	gene_id "ENSSTUG00000002112"; transcript_id "mikado.7G858.2"; ID "mikado.7G858.2.CDS32";
7	Mikado_loci	CDS	37902526	37902583	.	-	2	gene_id "ENSSTUG00000002112"; transcript_id "mikado.7G858.2"; ID "mikado.7G858.2.CDS33";
7	Mikado_loci	CDS	37902685	37902838	.	-	0	gene_id "ENSSTUG00000002112"; transcript_id "mikado.7G858.2"; ID "mikado.7G858.2.CDS34";
7	Mikado_loci	CDS	37903031	37903161	.	-	2	gene_id "ENSSTUG00000002112"; transcript_id "mikado.7G858.2"; ID "mikado.7G858.2.CDS35";
7	Mikado_loci	CDS	37903293	37903365	.	-	0	gene_id "ENSSTUG00000002112"; transcript_id "mikado.7G858.2"; ID "mikado.7G858.2.CDS36";
7	Mikado_loci	CDS	37903641	37903736	.	-	0	gene_id "ENSSTUG00000002112"; transcript_id "mikado.7G858.2"; ID "mikado.7G858.2.CDS37";
7	Mikado_loci	five_prime_utr	37903737	37903745	.	-	.	gene_id "ENSSTUG00000002112"; transcript_id "mikado.7G858.2"; ID "mikado.7G858.2.five_prime_UTR1";
7	Mikado_loci	five_prime_utr	37904006	37904129	.	-	.	gene_id "ENSSTUG00000002112"; transcript_id "mikado.7G858.2"; ID "mikado.7G858.2.five_prime_UTR2";
7	Mikado_loci	three_prime_utr	37880655	37881574	.	-	.	gene_id "ENSSTUG00000002112"; transcript_id "mikado.7G858.2"; ID "mikado.7G858.2.three_prime_UTR1";
7	Mikado_loci	transcript	37880655	37904129	21	-	.	gene_id "ENSSTUG00000002112"; transcript_id "mikado.7G858.3"; ID "mikado.7G858.3";
7	Mikado_loci	exon	37880655	37881637	.	-	.	gene_id "ENSSTUG00000002112"; transcript_id "mikado.7G858.3"; ID "mikado.7G858.3.exon1";
7	Mikado_loci	exon	37881967	37882093	.	-	.	gene_id "ENSSTUG00000002112"; transcript_id "mikado.7G858.3"; ID "mikado.7G858.3.exon2";
7	Mikado_loci	exon	37882288	37882383	.	-	.	gene_id "ENSSTUG00000002112"; transcript_id "mikado.7G858.3"; ID "mikado.7G858.3.exon3";
7	Mikado_loci	exon	37882483	37882560	.	-	.	gene_id "ENSSTUG00000002112"; transcript_id "mikado.7G858.3"; ID "mikado.7G858.3.exon4";
7	Mikado_loci	exon	37882810	37882869	.	-	.	gene_id "ENSSTUG00000002112"; transcript_id "mikado.7G858.3"; ID "mikado.7G858.3.exon5";
7	Mikado_loci	exon	37882979	37883035	.	-	.	gene_id "ENSSTUG00000002112"; transcript_id "mikado.7G858.3"; ID "mikado.7G858.3.exon6";
7	Mikado_loci	exon	37884810	37884994	.	-	.	gene_id "ENSSTUG00000002112"; transcript_id "mikado.7G858.3"; ID "mikado.7G858.3.exon7";
7	Mikado_loci	exon	37885185	37885281	.	-	.	gene_id "ENSSTUG00000002112"; transcript_id "mikado.7G858.3"; ID "mikado.7G858.3.exon8";
7	Mikado_loci	exon	37886663	37886728	.	-	.	gene_id "ENSSTUG00000002112"; transcript_id "mikado.7G858.3"; ID "mikado.7G858.3.exon9";
7	Mikado_loci	exon	37886991	37887118	.	-	.	gene_id "ENSSTUG00000002112"; transcript_id "mikado.7G858.3"; ID "mikado.7G858.3.exon10";
7	Mikado_loci	exon	37887758	37887809	.	-	.	gene_id "ENSSTUG00000002112"; transcript_id "mikado.7G858.3"; ID "mikado.7G858.3.exon11";
7	Mikado_loci	exon	37887960	37888076	.	-	.	gene_id "ENSSTUG00000002112"; transcript_id "mikado.7G858.3"; ID "mikado.7G858.3.exon12";
7	Mikado_loci	exon	37892143	37892228	.	-	.	gene_id "ENSSTUG00000002112"; transcript_id "mikado.7G858.3"; ID "mikado.7G858.3.exon13";
7	Mikado_loci	exon	37892748	37892914	.	-	.	gene_id "ENSSTUG00000002112"; transcript_id "mikado.7G858.3"; ID "mikado.7G858.3.exon14";
7	Mikado_loci	exon	37893062	37893241	.	-	.	gene_id "ENSSTUG00000002112"; transcript_id "mikado.7G858.3"; ID "mikado.7G858.3.exon15";
7	Mikado_loci	exon	37893379	37893534	.	-	.	gene_id "ENSSTUG00000002112"; transcript_id "mikado.7G858.3"; ID "mikado.7G858.3.exon16";
7	Mikado_loci	exon	37893829	37893947	.	-	.	gene_id "ENSSTUG00000002112"; transcript_id "mikado.7G858.3"; ID "mikado.7G858.3.exon17";
7	Mikado_loci	exon	37895602	37895802	.	-	.	gene_id "ENSSTUG00000002112"; transcript_id "mikado.7G858.3"; ID "mikado.7G858.3.exon18";
7	Mikado_loci	exon	37896008	37896109	.	-	.	gene_id "ENSSTUG00000002112"; transcript_id "mikado.7G858.3"; ID "mikado.7G858.3.exon19";
7	Mikado_loci	exon	37896183	37896251	.	-	.	gene_id "ENSSTUG00000002112"; transcript_id "mikado.7G858.3"; ID "mikado.7G858.3.exon20";
7	Mikado_loci	exon	37896773	37896895	.	-	.	gene_id "ENSSTUG00000002112"; transcript_id "mikado.7G858.3"; ID "mikado.7G858.3.exon21";
7	Mikado_loci	exon	37897061	37897175	.	-	.	gene_id "ENSSTUG00000002112"; transcript_id "mikado.7G858.3"; ID "mikado.7G858.3.exon22";
7	Mikado_loci	exon	37897422	37897492	.	-	.	gene_id "ENSSTUG00000002112"; transcript_id "mikado.7G858.3"; ID "mikado.7G858.3.exon23";
7	Mikado_loci	exon	37897577	37897707	.	-	.	gene_id "ENSSTUG00000002112"; transcript_id "mikado.7G858.3"; ID "mikado.7G858.3.exon24";
7	Mikado_loci	exon	37897895	37897982	.	-	.	gene_id "ENSSTUG00000002112"; transcript_id "mikado.7G858.3"; ID "mikado.7G858.3.exon25";
7	Mikado_loci	exon	37898402	37898585	.	-	.	gene_id "ENSSTUG00000002112"; transcript_id "mikado.7G858.3"; ID "mikado.7G858.3.exon26";
7	Mikado_loci	exon	37898770	37898906	.	-	.	gene_id "ENSSTUG00000002112"; transcript_id "mikado.7G858.3"; ID "mikado.7G858.3.exon27";
7	Mikado_loci	exon	37899169	37899246	.	-	.	gene_id "ENSSTUG00000002112"; transcript_id "mikado.7G858.3"; ID "mikado.7G858.3.exon28";
7	Mikado_loci	exon	37899494	37899626	.	-	.	gene_id "ENSSTUG00000002112"; transcript_id "mikado.7G858.3"; ID "mikado.7G858.3.exon29";
7	Mikado_loci	exon	37899821	37899906	.	-	.	gene_id "ENSSTUG00000002112"; transcript_id "mikado.7G858.3"; ID "mikado.7G858.3.exon30";
7	Mikado_loci	exon	37899997	37900120	.	-	.	gene_id "ENSSTUG00000002112"; transcript_id "mikado.7G858.3"; ID "mikado.7G858.3.exon31";
7	Mikado_loci	exon	37900242	37900283	.	-	.	gene_id "ENSSTUG00000002112"; transcript_id "mikado.7G858.3"; ID "mikado.7G858.3.exon32";
7	Mikado_loci	exon	37902526	37902583	.	-	.	gene_id "ENSSTUG00000002112"; transcript_id "mikado.7G858.3"; ID "mikado.7G858.3.exon33";
7	Mikado_loci	exon	37902685	37902838	.	-	.	gene_id "ENSSTUG00000002112"; transcript_id "mikado.7G858.3"; ID "mikado.7G858.3.exon34";
7	Mikado_loci	exon	37903031	37903161	.	-	.	gene_id "ENSSTUG00000002112"; transcript_id "mikado.7G858.3"; ID "mikado.7G858.3.exon35";
7	Mikado_loci	exon	37903293	37903365	.	-	.	gene_id "ENSSTUG00000002112"; transcript_id "mikado.7G858.3"; ID "mikado.7G858.3.exon36";
7	Mikado_loci	exon	37903641	37903745	.	-	.	gene_id "ENSSTUG00000002112"; transcript_id "mikado.7G858.3"; ID "mikado.7G858.3.exon37";
7	Mikado_loci	exon	37904006	37904129	.	-	.	gene_id "ENSSTUG00000002112"; transcript_id "mikado.7G858.3"; ID "mikado.7G858.3.exon38";
7	Mikado_loci	CDS	37881477	37881637	.	-	2	gene_id "ENSSTUG00000002112"; transcript_id "mikado.7G858.3"; ID "mikado.7G858.3.CDS1";
7	Mikado_loci	CDS	37881967	37882093	.	-	0	gene_id "ENSSTUG00000002112"; transcript_id "mikado.7G858.3"; ID "mikado.7G858.3.CDS2";
7	Mikado_loci	CDS	37882288	37882383	.	-	0	gene_id "ENSSTUG00000002112"; transcript_id "mikado.7G858.3"; ID "mikado.7G858.3.CDS3";
7	Mikado_loci	CDS	37882483	37882560	.	-	0	gene_id "ENSSTUG00000002112"; transcript_id "mikado.7G858.3"; ID "mikado.7G858.3.CDS4";
7	Mikado_loci	CDS	37882810	37882869	.	-	0	gene_id "ENSSTUG00000002112"; transcript_id "mikado.7G858.3"; ID "mikado.7G858.3.CDS5";
7	Mikado_loci	CDS	37882979	37883035	.	-	0	gene_id "ENSSTUG00000002112"; transcript_id "mikado.7G858.3"; ID "mikado.7G858.3.CDS6";
7	Mikado_loci	CDS	37884810	37884994	.	-	2	gene_id "ENSSTUG00000002112"; transcript_id "mikado.7G858.3"; ID "mikado.7G858.3.CDS7";
7	Mikado_loci	CDS	37885185	37885281	.	-	0	gene_id "ENSSTUG00000002112"; transcript_id "mikado.7G858.3"; ID "mikado.7G858.3.CDS8";
7	Mikado_loci	CDS	37886663	37886728	.	-	0	gene_id "ENSSTUG00000002112"; transcript_id "mikado.7G858.3"; ID "mikado.7G858.3.CDS9";
7	Mikado_loci	CDS	37886991	37887118	.	-	2	gene_id "ENSSTUG00000002112"; transcript_id "mikado.7G858.3"; ID "mikado.7G858.3.CDS10";
7	Mikado_loci	CDS	37887758	37887809	.	-	0	gene_id "ENSSTUG00000002112"; transcript_id "mikado.7G858.3"; ID "mikado.7G858.3.CDS11";
7	Mikado_loci	CDS	37887960	37888076	.	-	0	gene_id "ENSSTUG00000002112"; transcript_id "mikado.7G858.3"; ID "mikado.7G858.3.CDS12";
7	Mikado_loci	CDS	37892143	37892228	.	-	2	gene_id "ENSSTUG00000002112"; transcript_id "mikado.7G858.3"; ID "mikado.7G858.3.CDS13";
7	Mikado_loci	CDS	37892748	37892914	.	-	1	gene_id "ENSSTUG00000002112"; transcript_id "mikado.7G858.3"; ID "mikado.7G858.3.CDS14";
7	Mikado_loci	CDS	37893062	37893241	.	-	1	gene_id "ENSSTUG00000002112"; transcript_id "mikado.7G858.3"; ID "mikado.7G858.3.CDS15";
7	Mikado_loci	CDS	37893379	37893534	.	-	1	gene_id "ENSSTUG00000002112"; transcript_id "mikado.7G858.3"; ID "mikado.7G858.3.CDS16";
7	Mikado_loci	CDS	37893829	37893947	.	-	0	gene_id "ENSSTUG00000002112"; transcript_id "mikado.7G858.3"; ID "mikado.7G858.3.CDS17";
7	Mikado_loci	CDS	37895602	37895802	.	-	0	gene_id "ENSSTUG00000002112"; transcript_id "mikado.7G858.3"; ID "mikado.7G858.3.CDS18";
7	Mikado_loci	CDS	37896008	37896109	.	-	0	gene_id "ENSSTUG00000002112"; transcript_id "mikado.7G858.3"; ID "mikado.7G858.3.CDS19";
7	Mikado_loci	CDS	37896183	37896251	.	-	0	gene_id "ENSSTUG00000002112"; transcript_id "mikado.7G858.3"; ID "mikado.7G858.3.CDS20";
7	Mikado_loci	CDS	37896773	37896895	.	-	0	gene_id "ENSSTUG00000002112"; transcript_id "mikado.7G858.3"; ID "mikado.7G858.3.CDS21";
7	Mikado_loci	CDS	37897061	37897175	.	-	1	gene_id "ENSSTUG00000002112"; transcript_id "mikado.7G858.3"; ID "mikado.7G858.3.CDS22";
7	Mikado_loci	CDS	37897422	37897492	.	-	0	gene_id "ENSSTUG00000002112"; transcript_id "mikado.7G858.3"; ID "mikado.7G858.3.CDS23";
7	Mikado_loci	CDS	37897577	37897707	.	-	2	gene_id "ENSSTUG00000002112"; transcript_id "mikado.7G858.3"; ID "mikado.7G858.3.CDS24";
7	Mikado_loci	CDS	37897895	37897982	.	-	0	gene_id "ENSSTUG00000002112"; transcript_id "mikado.7G858.3"; ID "mikado.7G858.3.CDS25";
7	Mikado_loci	CDS	37898402	37898585	.	-	1	gene_id "ENSSTUG00000002112"; transcript_id "mikado.7G858.3"; ID "mikado.7G858.3.CDS26";
7	Mikado_loci	CDS	37898770	37898906	.	-	0	gene_id "ENSSTUG00000002112"; transcript_id "mikado.7G858.3"; ID "mikado.7G858.3.CDS27";
7	Mikado_loci	CDS	37899169	37899246	.	-	0	gene_id "ENSSTUG00000002112"; transcript_id "mikado.7G858.3"; ID "mikado.7G858.3.CDS28";
7	Mikado_loci	CDS	37899494	37899626	.	-	1	gene_id "ENSSTUG00000002112"; transcript_id "mikado.7G858.3"; ID "mikado.7G858.3.CDS29";
7	Mikado_loci	CDS	37899821	37899906	.	-	0	gene_id "ENSSTUG00000002112"; transcript_id "mikado.7G858.3"; ID "mikado.7G858.3.CDS30";
7	Mikado_loci	CDS	37899997	37900120	.	-	1	gene_id "ENSSTUG00000002112"; transcript_id "mikado.7G858.3"; ID "mikado.7G858.3.CDS31";
7	Mikado_loci	CDS	37900242	37900283	.	-	1	gene_id "ENSSTUG00000002112"; transcript_id "mikado.7G858.3"; ID "mikado.7G858.3.CDS32";
7	Mikado_loci	CDS	37902526	37902583	.	-	2	gene_id "ENSSTUG00000002112"; transcript_id "mikado.7G858.3"; ID "mikado.7G858.3.CDS33";
7	Mikado_loci	CDS	37902685	37902838	.	-	0	gene_id "ENSSTUG00000002112"; transcript_id "mikado.7G858.3"; ID "mikado.7G858.3.CDS34";
7	Mikado_loci	CDS	37903031	37903161	.	-	2	gene_id "ENSSTUG00000002112"; transcript_id "mikado.7G858.3"; ID "mikado.7G858.3.CDS35";
7	Mikado_loci	CDS	37903293	37903365	.	-	0	gene_id "ENSSTUG00000002112"; transcript_id "mikado.7G858.3"; ID "mikado.7G858.3.CDS36";
7	Mikado_loci	CDS	37903641	37903736	.	-	0	gene_id "ENSSTUG00000002112"; transcript_id "mikado.7G858.3"; ID "mikado.7G858.3.CDS37";
7	Mikado_loci	five_prime_utr	37903737	37903745	.	-	.	gene_id "ENSSTUG00000002112"; transcript_id "mikado.7G858.3"; ID "mikado.7G858.3.five_prime_UTR1";
7	Mikado_loci	five_prime_utr	37904006	37904129	.	-	.	gene_id "ENSSTUG00000002112"; transcript_id "mikado.7G858.3"; ID "mikado.7G858.3.five_prime_UTR2";
7	Mikado_loci	three_prime_utr	37880655	37881476	.	-	.	gene_id "ENSSTUG00000002112"; transcript_id "mikado.7G858.3"; ID "mikado.7G858.3.three_prime_UTR1";
7	Mikado_loci	transcript	37880655	37906528	20	-	.	gene_id "ENSSTUG00000002112"; transcript_id "mikado.7G858.5"; ID "mikado.7G858.5";
7	Mikado_loci	exon	37880655	37881637	.	-	.	gene_id "ENSSTUG00000002112"; transcript_id "mikado.7G858.5"; ID "mikado.7G858.5.exon1";
7	Mikado_loci	exon	37881967	37882068	.	-	.	gene_id "ENSSTUG00000002112"; transcript_id "mikado.7G858.5"; ID "mikado.7G858.5.exon2";
7	Mikado_loci	exon	37882288	37882383	.	-	.	gene_id "ENSSTUG00000002112"; transcript_id "mikado.7G858.5"; ID "mikado.7G858.5.exon3";
7	Mikado_loci	exon	37882483	37882560	.	-	.	gene_id "ENSSTUG00000002112"; transcript_id "mikado.7G858.5"; ID "mikado.7G858.5.exon4";
7	Mikado_loci	exon	37882810	37882869	.	-	.	gene_id "ENSSTUG00000002112"; transcript_id "mikado.7G858.5"; ID "mikado.7G858.5.exon5";
7	Mikado_loci	exon	37882979	37883035	.	-	.	gene_id "ENSSTUG00000002112"; transcript_id "mikado.7G858.5"; ID "mikado.7G858.5.exon6";
7	Mikado_loci	exon	37884810	37884994	.	-	.	gene_id "ENSSTUG00000002112"; transcript_id "mikado.7G858.5"; ID "mikado.7G858.5.exon7";
7	Mikado_loci	exon	37885185	37885281	.	-	.	gene_id "ENSSTUG00000002112"; transcript_id "mikado.7G858.5"; ID "mikado.7G858.5.exon8";
7	Mikado_loci	exon	37886663	37886728	.	-	.	gene_id "ENSSTUG00000002112"; transcript_id "mikado.7G858.5"; ID "mikado.7G858.5.exon9";
7	Mikado_loci	exon	37886991	37887118	.	-	.	gene_id "ENSSTUG00000002112"; transcript_id "mikado.7G858.5"; ID "mikado.7G858.5.exon10";
7	Mikado_loci	exon	37887758	37887809	.	-	.	gene_id "ENSSTUG00000002112"; transcript_id "mikado.7G858.5"; ID "mikado.7G858.5.exon11";
7	Mikado_loci	exon	37887960	37888076	.	-	.	gene_id "ENSSTUG00000002112"; transcript_id "mikado.7G858.5"; ID "mikado.7G858.5.exon12";
7	Mikado_loci	exon	37892143	37892228	.	-	.	gene_id "ENSSTUG00000002112"; transcript_id "mikado.7G858.5"; ID "mikado.7G858.5.exon13";
7	Mikado_loci	exon	37892748	37892914	.	-	.	gene_id "ENSSTUG00000002112"; transcript_id "mikado.7G858.5"; ID "mikado.7G858.5.exon14";
7	Mikado_loci	exon	37893062	37893241	.	-	.	gene_id "ENSSTUG00000002112"; transcript_id "mikado.7G858.5"; ID "mikado.7G858.5.exon15";
7	Mikado_loci	exon	37893379	37893534	.	-	.	gene_id "ENSSTUG00000002112"; transcript_id "mikado.7G858.5"; ID "mikado.7G858.5.exon16";
7	Mikado_loci	exon	37893829	37893947	.	-	.	gene_id "ENSSTUG00000002112"; transcript_id "mikado.7G858.5"; ID "mikado.7G858.5.exon17";
7	Mikado_loci	exon	37895602	37895802	.	-	.	gene_id "ENSSTUG00000002112"; transcript_id "mikado.7G858.5"; ID "mikado.7G858.5.exon18";
7	Mikado_loci	exon	37896008	37896109	.	-	.	gene_id "ENSSTUG00000002112"; transcript_id "mikado.7G858.5"; ID "mikado.7G858.5.exon19";
7	Mikado_loci	exon	37896183	37896251	.	-	.	gene_id "ENSSTUG00000002112"; transcript_id "mikado.7G858.5"; ID "mikado.7G858.5.exon20";
7	Mikado_loci	exon	37896773	37896895	.	-	.	gene_id "ENSSTUG00000002112"; transcript_id "mikado.7G858.5"; ID "mikado.7G858.5.exon21";
7	Mikado_loci	exon	37897061	37897175	.	-	.	gene_id "ENSSTUG00000002112"; transcript_id "mikado.7G858.5"; ID "mikado.7G858.5.exon22";
7	Mikado_loci	exon	37897422	37897492	.	-	.	gene_id "ENSSTUG00000002112"; transcript_id "mikado.7G858.5"; ID "mikado.7G858.5.exon23";
7	Mikado_loci	exon	37897577	37897707	.	-	.	gene_id "ENSSTUG00000002112"; transcript_id "mikado.7G858.5"; ID "mikado.7G858.5.exon24";
7	Mikado_loci	exon	37897895	37897982	.	-	.	gene_id "ENSSTUG00000002112"; transcript_id "mikado.7G858.5"; ID "mikado.7G858.5.exon25";
7	Mikado_loci	exon	37898402	37898585	.	-	.	gene_id "ENSSTUG00000002112"; transcript_id "mikado.7G858.5"; ID "mikado.7G858.5.exon26";
7	Mikado_loci	exon	37898770	37898906	.	-	.	gene_id "ENSSTUG00000002112"; transcript_id "mikado.7G858.5"; ID "mikado.7G858.5.exon27";
7	Mikado_loci	exon	37899169	37899246	.	-	.	gene_id "ENSSTUG00000002112"; transcript_id "mikado.7G858.5"; ID "mikado.7G858.5.exon28";
7	Mikado_loci	exon	37899494	37899626	.	-	.	gene_id "ENSSTUG00000002112"; transcript_id "mikado.7G858.5"; ID "mikado.7G858.5.exon29";
7	Mikado_loci	exon	37899821	37899906	.	-	.	gene_id "ENSSTUG00000002112"; transcript_id "mikado.7G858.5"; ID "mikado.7G858.5.exon30";
7	Mikado_loci	exon	37899997	37900120	.	-	.	gene_id "ENSSTUG00000002112"; transcript_id "mikado.7G858.5"; ID "mikado.7G858.5.exon31";
7	Mikado_loci	exon	37900242	37900283	.	-	.	gene_id "ENSSTUG00000002112"; transcript_id "mikado.7G858.5"; ID "mikado.7G858.5.exon32";
7	Mikado_loci	exon	37902526	37902583	.	-	.	gene_id "ENSSTUG00000002112"; transcript_id "mikado.7G858.5"; ID "mikado.7G858.5.exon33";
7	Mikado_loci	exon	37902685	37902838	.	-	.	gene_id "ENSSTUG00000002112"; transcript_id "mikado.7G858.5"; ID "mikado.7G858.5.exon34";
7	Mikado_loci	exon	37903031	37903161	.	-	.	gene_id "ENSSTUG00000002112"; transcript_id "mikado.7G858.5"; ID "mikado.7G858.5.exon35";
7	Mikado_loci	exon	37903293	37903365	.	-	.	gene_id "ENSSTUG00000002112"; transcript_id "mikado.7G858.5"; ID "mikado.7G858.5.exon36";
7	Mikado_loci	exon	37903641	37903745	.	-	.	gene_id "ENSSTUG00000002112"; transcript_id "mikado.7G858.5"; ID "mikado.7G858.5.exon37";
7	Mikado_loci	exon	37906385	37906528	.	-	.	gene_id "ENSSTUG00000002112"; transcript_id "mikado.7G858.5"; ID "mikado.7G858.5.exon38";
7	Mikado_loci	CDS	37881575	37881637	.	-	0	gene_id "ENSSTUG00000002112"; transcript_id "mikado.7G858.5"; ID "mikado.7G858.5.CDS1";
7	Mikado_loci	CDS	37881967	37882068	.	-	0	gene_id "ENSSTUG00000002112"; transcript_id "mikado.7G858.5"; ID "mikado.7G858.5.CDS2";
7	Mikado_loci	CDS	37882288	37882383	.	-	0	gene_id "ENSSTUG00000002112"; transcript_id "mikado.7G858.5"; ID "mikado.7G858.5.CDS3";
7	Mikado_loci	CDS	37882483	37882560	.	-	0	gene_id "ENSSTUG00000002112"; transcript_id "mikado.7G858.5"; ID "mikado.7G858.5.CDS4";
7	Mikado_loci	CDS	37882810	37882869	.	-	0	gene_id "ENSSTUG00000002112"; transcript_id "mikado.7G858.5"; ID "mikado.7G858.5.CDS5";
7	Mikado_loci	CDS	37882979	37883035	.	-	0	gene_id "ENSSTUG00000002112"; transcript_id "mikado.7G858.5"; ID "mikado.7G858.5.CDS6";
7	Mikado_loci	CDS	37884810	37884994	.	-	2	gene_id "ENSSTUG00000002112"; transcript_id "mikado.7G858.5"; ID "mikado.7G858.5.CDS7";
7	Mikado_loci	CDS	37885185	37885281	.	-	0	gene_id "ENSSTUG00000002112"; transcript_id "mikado.7G858.5"; ID "mikado.7G858.5.CDS8";
7	Mikado_loci	CDS	37886663	37886728	.	-	0	gene_id "ENSSTUG00000002112"; transcript_id "mikado.7G858.5"; ID "mikado.7G858.5.CDS9";
7	Mikado_loci	CDS	37886991	37887118	.	-	2	gene_id "ENSSTUG00000002112"; transcript_id "mikado.7G858.5"; ID "mikado.7G858.5.CDS10";
7	Mikado_loci	CDS	37887758	37887809	.	-	0	gene_id "ENSSTUG00000002112"; transcript_id "mikado.7G858.5"; ID "mikado.7G858.5.CDS11";
7	Mikado_loci	CDS	37887960	37888076	.	-	0	gene_id "ENSSTUG00000002112"; transcript_id "mikado.7G858.5"; ID "mikado.7G858.5.CDS12";
7	Mikado_loci	CDS	37892143	37892228	.	-	2	gene_id "ENSSTUG00000002112"; transcript_id "mikado.7G858.5"; ID "mikado.7G858.5.CDS13";
7	Mikado_loci	CDS	37892748	37892914	.	-	1	gene_id "ENSSTUG00000002112"; transcript_id "mikado.7G858.5"; ID "mikado.7G858.5.CDS14";
7	Mikado_loci	CDS	37893062	37893241	.	-	1	gene_id "ENSSTUG00000002112"; transcript_id "mikado.7G858.5"; ID "mikado.7G858.5.CDS15";
7	Mikado_loci	CDS	37893379	37893534	.	-	1	gene_id "ENSSTUG00000002112"; transcript_id "mikado.7G858.5"; ID "mikado.7G858.5.CDS16";
7	Mikado_loci	CDS	37893829	37893947	.	-	0	gene_id "ENSSTUG00000002112"; transcript_id "mikado.7G858.5"; ID "mikado.7G858.5.CDS17";
7	Mikado_loci	CDS	37895602	37895802	.	-	0	gene_id "ENSSTUG00000002112"; transcript_id "mikado.7G858.5"; ID "mikado.7G858.5.CDS18";
7	Mikado_loci	CDS	37896008	37896109	.	-	0	gene_id "ENSSTUG00000002112"; transcript_id "mikado.7G858.5"; ID "mikado.7G858.5.CDS19";
7	Mikado_loci	CDS	37896183	37896251	.	-	0	gene_id "ENSSTUG00000002112"; transcript_id "mikado.7G858.5"; ID "mikado.7G858.5.CDS20";
7	Mikado_loci	CDS	37896773	37896895	.	-	0	gene_id "ENSSTUG00000002112"; transcript_id "mikado.7G858.5"; ID "mikado.7G858.5.CDS21";
7	Mikado_loci	CDS	37897061	37897175	.	-	1	gene_id "ENSSTUG00000002112"; transcript_id "mikado.7G858.5"; ID "mikado.7G858.5.CDS22";
7	Mikado_loci	CDS	37897422	37897492	.	-	0	gene_id "ENSSTUG00000002112"; transcript_id "mikado.7G858.5"; ID "mikado.7G858.5.CDS23";
7	Mikado_loci	CDS	37897577	37897707	.	-	2	gene_id "ENSSTUG00000002112"; transcript_id "mikado.7G858.5"; ID "mikado.7G858.5.CDS24";
7	Mikado_loci	CDS	37897895	37897982	.	-	0	gene_id "ENSSTUG00000002112"; transcript_id "mikado.7G858.5"; ID "mikado.7G858.5.CDS25";
7	Mikado_loci	CDS	37898402	37898585	.	-	1	gene_id "ENSSTUG00000002112"; transcript_id "mikado.7G858.5"; ID "mikado.7G858.5.CDS26";
7	Mikado_loci	CDS	37898770	37898906	.	-	0	gene_id "ENSSTUG00000002112"; transcript_id "mikado.7G858.5"; ID "mikado.7G858.5.CDS27";
7	Mikado_loci	CDS	37899169	37899246	.	-	0	gene_id "ENSSTUG00000002112"; transcript_id "mikado.7G858.5"; ID "mikado.7G858.5.CDS28";
7	Mikado_loci	CDS	37899494	37899626	.	-	1	gene_id "ENSSTUG00000002112"; transcript_id "mikado.7G858.5"; ID "mikado.7G858.5.CDS29";
7	Mikado_loci	CDS	37899821	37899906	.	-	0	gene_id "ENSSTUG00000002112"; transcript_id "mikado.7G858.5"; ID "mikado.7G858.5.CDS30";
7	Mikado_loci	CDS	37899997	37900120	.	-	1	gene_id "ENSSTUG00000002112"; transcript_id "mikado.7G858.5"; ID "mikado.7G858.5.CDS31";
7	Mikado_loci	CDS	37900242	37900283	.	-	1	gene_id "ENSSTUG00000002112"; transcript_id "mikado.7G858.5"; ID "mikado.7G858.5.CDS32";
7	Mikado_loci	CDS	37902526	37902583	.	-	2	gene_id "ENSSTUG00000002112"; transcript_id "mikado.7G858.5"; ID "mikado.7G858.5.CDS33";
7	Mikado_loci	CDS	37902685	37902838	.	-	0	gene_id "ENSSTUG00000002112"; transcript_id "mikado.7G858.5"; ID "mikado.7G858.5.CDS34";
7	Mikado_loci	CDS	37903031	37903161	.	-	2	gene_id "ENSSTUG00000002112"; transcript_id "mikado.7G858.5"; ID "mikado.7G858.5.CDS35";
7	Mikado_loci	CDS	37903293	37903365	.	-	0	gene_id "ENSSTUG00000002112"; transcript_id "mikado.7G858.5"; ID "mikado.7G858.5.CDS36";
7	Mikado_loci	CDS	37903641	37903736	.	-	0	gene_id "ENSSTUG00000002112"; transcript_id "mikado.7G858.5"; ID "mikado.7G858.5.CDS37";
7	Mikado_loci	five_prime_utr	37903737	37903745	.	-	.	gene_id "ENSSTUG00000002112"; transcript_id "mikado.7G858.5"; ID "mikado.7G858.5.five_prime_UTR1";
7	Mikado_loci	five_prime_utr	37906385	37906528	.	-	.	gene_id "ENSSTUG00000002112"; transcript_id "mikado.7G858.5"; ID "mikado.7G858.5.five_prime_UTR2";
7	Mikado_loci	three_prime_utr	37880655	37881574	.	-	.	gene_id "ENSSTUG00000002112"; transcript_id "mikado.7G858.5"; ID "mikado.7G858.5.three_prime_UTR1";
7	Mikado_loci	transcript	38771389	38887715	10	-	.	gene_id "ENSSTUG00000004225"; transcript_id "mikado.7G869.2"; ID "mikado.7G869.2";
7	Mikado_loci	exon	38771389	38774398	.	-	.	gene_id "ENSSTUG00000004225"; transcript_id "mikado.7G869.2"; ID "mikado.7G869.2.exon1";
7	Mikado_loci	exon	38775462	38775623	.	-	.	gene_id "ENSSTUG00000004225"; transcript_id "mikado.7G869.2"; ID "mikado.7G869.2.exon2";
7	Mikado_loci	exon	38789343	38789503	.	-	.	gene_id "ENSSTUG00000004225"; transcript_id "mikado.7G869.2"; ID "mikado.7G869.2.exon3";
7	Mikado_loci	exon	38789964	38790129	.	-	.	gene_id "ENSSTUG00000004225"; transcript_id "mikado.7G869.2"; ID "mikado.7G869.2.exon4";
7	Mikado_loci	exon	38790388	38790518	.	-	.	gene_id "ENSSTUG00000004225"; transcript_id "mikado.7G869.2"; ID "mikado.7G869.2.exon5";
7	Mikado_loci	exon	38791558	38791647	.	-	.	gene_id "ENSSTUG00000004225"; transcript_id "mikado.7G869.2"; ID "mikado.7G869.2.exon6";
7	Mikado_loci	exon	38802929	38803106	.	-	.	gene_id "ENSSTUG00000004225"; transcript_id "mikado.7G869.2"; ID "mikado.7G869.2.exon7";
7	Mikado_loci	exon	38803562	38803726	.	-	.	gene_id "ENSSTUG00000004225"; transcript_id "mikado.7G869.2"; ID "mikado.7G869.2.exon8";
7	Mikado_loci	exon	38803861	38804036	.	-	.	gene_id "ENSSTUG00000004225"; transcript_id "mikado.7G869.2"; ID "mikado.7G869.2.exon9";
7	Mikado_loci	exon	38809557	38809682	.	-	.	gene_id "ENSSTUG00000004225"; transcript_id "mikado.7G869.2"; ID "mikado.7G869.2.exon10";
7	Mikado_loci	exon	38809782	38809974	.	-	.	gene_id "ENSSTUG00000004225"; transcript_id "mikado.7G869.2"; ID "mikado.7G869.2.exon11";
7	Mikado_loci	exon	38810594	38810719	.	-	.	gene_id "ENSSTUG00000004225"; transcript_id "mikado.7G869.2"; ID "mikado.7G869.2.exon12";
7	Mikado_loci	exon	38814987	38815106	.	-	.	gene_id "ENSSTUG00000004225"; transcript_id "mikado.7G869.2"; ID "mikado.7G869.2.exon13";
7	Mikado_loci	exon	38815174	38815269	.	-	.	gene_id "ENSSTUG00000004225"; transcript_id "mikado.7G869.2"; ID "mikado.7G869.2.exon14";
7	Mikado_loci	exon	38820864	38820974	.	-	.	gene_id "ENSSTUG00000004225"; transcript_id "mikado.7G869.2"; ID "mikado.7G869.2.exon15";
7	Mikado_loci	exon	38821536	38821736	.	-	.	gene_id "ENSSTUG00000004225"; transcript_id "mikado.7G869.2"; ID "mikado.7G869.2.exon16";
7	Mikado_loci	exon	38822145	38822407	.	-	.	gene_id "ENSSTUG00000004225"; transcript_id "mikado.7G869.2"; ID "mikado.7G869.2.exon17";
7	Mikado_loci	exon	38824092	38824284	.	-	.	gene_id "ENSSTUG00000004225"; transcript_id "mikado.7G869.2"; ID "mikado.7G869.2.exon18";
7	Mikado_loci	exon	38824992	38825179	.	-	.	gene_id "ENSSTUG00000004225"; transcript_id "mikado.7G869.2"; ID "mikado.7G869.2.exon19";
7	Mikado_loci	exon	38830554	38830659	.	-	.	gene_id "ENSSTUG00000004225"; transcript_id "mikado.7G869.2"; ID "mikado.7G869.2.exon20";
7	Mikado_loci	exon	38856690	38856819	.	-	.	gene_id "ENSSTUG00000004225"; transcript_id "mikado.7G869.2"; ID "mikado.7G869.2.exon21";
7	Mikado_loci	exon	38857126	38857268	.	-	.	gene_id "ENSSTUG00000004225"; transcript_id "mikado.7G869.2"; ID "mikado.7G869.2.exon22";
7	Mikado_loci	exon	38857363	38857544	.	-	.	gene_id "ENSSTUG00000004225"; transcript_id "mikado.7G869.2"; ID "mikado.7G869.2.exon23";
7	Mikado_loci	exon	38858602	38858722	.	-	.	gene_id "ENSSTUG00000004225"; transcript_id "mikado.7G869.2"; ID "mikado.7G869.2.exon24";
7	Mikado_loci	exon	38858913	38859041	.	-	.	gene_id "ENSSTUG00000004225"; transcript_id "mikado.7G869.2"; ID "mikado.7G869.2.exon25";
7	Mikado_loci	exon	38859333	38859458	.	-	.	gene_id "ENSSTUG00000004225"; transcript_id "mikado.7G869.2"; ID "mikado.7G869.2.exon26";
7	Mikado_loci	exon	38859799	38860050	.	-	.	gene_id "ENSSTUG00000004225"; transcript_id "mikado.7G869.2"; ID "mikado.7G869.2.exon27";
7	Mikado_loci	exon	38861688	38861888	.	-	.	gene_id "ENSSTUG00000004225"; transcript_id "mikado.7G869.2"; ID "mikado.7G869.2.exon28";
7	Mikado_loci	exon	38862439	38862561	.	-	.	gene_id "ENSSTUG00000004225"; transcript_id "mikado.7G869.2"; ID "mikado.7G869.2.exon29";
7	Mikado_loci	exon	38863402	38863527	.	-	.	gene_id "ENSSTUG00000004225"; transcript_id "mikado.7G869.2"; ID "mikado.7G869.2.exon30";
7	Mikado_loci	exon	38864821	38864910	.	-	.	gene_id "ENSSTUG00000004225"; transcript_id "mikado.7G869.2"; ID "mikado.7G869.2.exon31";
7	Mikado_loci	exon	38865244	38865411	.	-	.	gene_id "ENSSTUG00000004225"; transcript_id "mikado.7G869.2"; ID "mikado.7G869.2.exon32";
7	Mikado_loci	exon	38865554	38865719	.	-	.	gene_id "ENSSTUG00000004225"; transcript_id "mikado.7G869.2"; ID "mikado.7G869.2.exon33";
7	Mikado_loci	exon	38868466	38868517	.	-	.	gene_id "ENSSTUG00000004225"; transcript_id "mikado.7G869.2"; ID "mikado.7G869.2.exon34";
7	Mikado_loci	exon	38868756	38868879	.	-	.	gene_id "ENSSTUG00000004225"; transcript_id "mikado.7G869.2"; ID "mikado.7G869.2.exon35";
7	Mikado_loci	exon	38869220	38869416	.	-	.	gene_id "ENSSTUG00000004225"; transcript_id "mikado.7G869.2"; ID "mikado.7G869.2.exon36";
7	Mikado_loci	exon	38869838	38869985	.	-	.	gene_id "ENSSTUG00000004225"; transcript_id "mikado.7G869.2"; ID "mikado.7G869.2.exon37";
7	Mikado_loci	exon	38871312	38871459	.	-	.	gene_id "ENSSTUG00000004225"; transcript_id "mikado.7G869.2"; ID "mikado.7G869.2.exon38";
7	Mikado_loci	exon	38871763	38872014	.	-	.	gene_id "ENSSTUG00000004225"; transcript_id "mikado.7G869.2"; ID "mikado.7G869.2.exon39";
7	Mikado_loci	exon	38872252	38872434	.	-	.	gene_id "ENSSTUG00000004225"; transcript_id "mikado.7G869.2"; ID "mikado.7G869.2.exon40";
7	Mikado_loci	exon	38872772	38872891	.	-	.	gene_id "ENSSTUG00000004225"; transcript_id "mikado.7G869.2"; ID "mikado.7G869.2.exon41";
7	Mikado_loci	exon	38873496	38873668	.	-	.	gene_id "ENSSTUG00000004225"; transcript_id "mikado.7G869.2"; ID "mikado.7G869.2.exon42";
7	Mikado_loci	exon	38874389	38874547	.	-	.	gene_id "ENSSTUG00000004225"; transcript_id "mikado.7G869.2"; ID "mikado.7G869.2.exon43";
7	Mikado_loci	exon	38875045	38875186	.	-	.	gene_id "ENSSTUG00000004225"; transcript_id "mikado.7G869.2"; ID "mikado.7G869.2.exon44";
7	Mikado_loci	exon	38875661	38875821	.	-	.	gene_id "ENSSTUG00000004225"; transcript_id "mikado.7G869.2"; ID "mikado.7G869.2.exon45";
7	Mikado_loci	exon	38876031	38876130	.	-	.	gene_id "ENSSTUG00000004225"; transcript_id "mikado.7G869.2"; ID "mikado.7G869.2.exon46";
7	Mikado_loci	exon	38876488	38876639	.	-	.	gene_id "ENSSTUG00000004225"; transcript_id "mikado.7G869.2"; ID "mikado.7G869.2.exon47";
7	Mikado_loci	exon	38878487	38878540	.	-	.	gene_id "ENSSTUG00000004225"; transcript_id "mikado.7G869.2"; ID "mikado.7G869.2.exon48";
7	Mikado_loci	exon	38880047	38880142	.	-	.	gene_id "ENSSTUG00000004225"; transcript_id "mikado.7G869.2"; ID "mikado.7G869.2.exon49";
7	Mikado_loci	exon	38880556	38880702	.	-	.	gene_id "ENSSTUG00000004225"; transcript_id "mikado.7G869.2"; ID "mikado.7G869.2.exon50";
7	Mikado_loci	exon	38880999	38881082	.	-	.	gene_id "ENSSTUG00000004225"; transcript_id "mikado.7G869.2"; ID "mikado.7G869.2.exon51";
7	Mikado_loci	exon	38882467	38882565	.	-	.	gene_id "ENSSTUG00000004225"; transcript_id "mikado.7G869.2"; ID "mikado.7G869.2.exon52";
7	Mikado_loci	exon	38885255	38885413	.	-	.	gene_id "ENSSTUG00000004225"; transcript_id "mikado.7G869.2"; ID "mikado.7G869.2.exon53";
7	Mikado_loci	exon	38886390	38886476	.	-	.	gene_id "ENSSTUG00000004225"; transcript_id "mikado.7G869.2"; ID "mikado.7G869.2.exon54";
7	Mikado_loci	exon	38887110	38887228	.	-	.	gene_id "ENSSTUG00000004225"; transcript_id "mikado.7G869.2"; ID "mikado.7G869.2.exon55";
7	Mikado_loci	exon	38887644	38887715	.	-	.	gene_id "ENSSTUG00000004225"; transcript_id "mikado.7G869.2"; ID "mikado.7G869.2.exon56";
7	Mikado_loci	CDS	38774315	38774398	.	-	0	gene_id "ENSSTUG00000004225"; transcript_id "mikado.7G869.2"; ID "mikado.7G869.2.CDS1";
7	Mikado_loci	CDS	38775462	38775623	.	-	0	gene_id "ENSSTUG00000004225"; transcript_id "mikado.7G869.2"; ID "mikado.7G869.2.CDS2";
7	Mikado_loci	CDS	38789343	38789503	.	-	2	gene_id "ENSSTUG00000004225"; transcript_id "mikado.7G869.2"; ID "mikado.7G869.2.CDS3";
7	Mikado_loci	CDS	38789964	38790129	.	-	0	gene_id "ENSSTUG00000004225"; transcript_id "mikado.7G869.2"; ID "mikado.7G869.2.CDS4";
7	Mikado_loci	CDS	38790388	38790518	.	-	2	gene_id "ENSSTUG00000004225"; transcript_id "mikado.7G869.2"; ID "mikado.7G869.2.CDS5";
7	Mikado_loci	CDS	38791558	38791647	.	-	2	gene_id "ENSSTUG00000004225"; transcript_id "mikado.7G869.2"; ID "mikado.7G869.2.CDS6";
7	Mikado_loci	CDS	38802929	38803106	.	-	0	gene_id "ENSSTUG00000004225"; transcript_id "mikado.7G869.2"; ID "mikado.7G869.2.CDS7";
7	Mikado_loci	CDS	38803562	38803726	.	-	0	gene_id "ENSSTUG00000004225"; transcript_id "mikado.7G869.2"; ID "mikado.7G869.2.CDS8";
7	Mikado_loci	CDS	38803861	38804036	.	-	2	gene_id "ENSSTUG00000004225"; transcript_id "mikado.7G869.2"; ID "mikado.7G869.2.CDS9";
7	Mikado_loci	CDS	38809557	38809682	.	-	2	gene_id "ENSSTUG00000004225"; transcript_id "mikado.7G869.2"; ID "mikado.7G869.2.CDS10";
7	Mikado_loci	CDS	38809782	38809974	.	-	0	gene_id "ENSSTUG00000004225"; transcript_id "mikado.7G869.2"; ID "mikado.7G869.2.CDS11";
7	Mikado_loci	CDS	38810594	38810719	.	-	0	gene_id "ENSSTUG00000004225"; transcript_id "mikado.7G869.2"; ID "mikado.7G869.2.CDS12";
7	Mikado_loci	CDS	38814987	38815106	.	-	0	gene_id "ENSSTUG00000004225"; transcript_id "mikado.7G869.2"; ID "mikado.7G869.2.CDS13";
7	Mikado_loci	CDS	38815174	38815269	.	-	0	gene_id "ENSSTUG00000004225"; transcript_id "mikado.7G869.2"; ID "mikado.7G869.2.CDS14";
7	Mikado_loci	CDS	38820864	38820974	.	-	0	gene_id "ENSSTUG00000004225"; transcript_id "mikado.7G869.2"; ID "mikado.7G869.2.CDS15";
7	Mikado_loci	CDS	38821536	38821736	.	-	0	gene_id "ENSSTUG00000004225"; transcript_id "mikado.7G869.2"; ID "mikado.7G869.2.CDS16";
7	Mikado_loci	CDS	38822145	38822407	.	-	2	gene_id "ENSSTUG00000004225"; transcript_id "mikado.7G869.2"; ID "mikado.7G869.2.CDS17";
7	Mikado_loci	CDS	38824092	38824284	.	-	0	gene_id "ENSSTUG00000004225"; transcript_id "mikado.7G869.2"; ID "mikado.7G869.2.CDS18";
7	Mikado_loci	CDS	38824992	38825179	.	-	2	gene_id "ENSSTUG00000004225"; transcript_id "mikado.7G869.2"; ID "mikado.7G869.2.CDS19";
7	Mikado_loci	CDS	38830554	38830659	.	-	0	gene_id "ENSSTUG00000004225"; transcript_id "mikado.7G869.2"; ID "mikado.7G869.2.CDS20";
7	Mikado_loci	CDS	38856690	38856819	.	-	1	gene_id "ENSSTUG00000004225"; transcript_id "mikado.7G869.2"; ID "mikado.7G869.2.CDS21";
7	Mikado_loci	CDS	38857126	38857268	.	-	0	gene_id "ENSSTUG00000004225"; transcript_id "mikado.7G869.2"; ID "mikado.7G869.2.CDS22";
7	Mikado_loci	CDS	38857363	38857544	.	-	2	gene_id "ENSSTUG00000004225"; transcript_id "mikado.7G869.2"; ID "mikado.7G869.2.CDS23";
7	Mikado_loci	CDS	38858602	38858722	.	-	0	gene_id "ENSSTUG00000004225"; transcript_id "mikado.7G869.2"; ID "mikado.7G869.2.CDS24";
7	Mikado_loci	CDS	38858913	38859041	.	-	0	gene_id "ENSSTUG00000004225"; transcript_id "mikado.7G869.2"; ID "mikado.7G869.2.CDS25";
7	Mikado_loci	CDS	38859333	38859458	.	-	0	gene_id "ENSSTUG00000004225"; transcript_id "mikado.7G869.2"; ID "mikado.7G869.2.CDS26";
7	Mikado_loci	CDS	38859799	38860050	.	-	0	gene_id "ENSSTUG00000004225"; transcript_id "mikado.7G869.2"; ID "mikado.7G869.2.CDS27";
7	Mikado_loci	CDS	38861688	38861888	.	-	0	gene_id "ENSSTUG00000004225"; transcript_id "mikado.7G869.2"; ID "mikado.7G869.2.CDS28";
7	Mikado_loci	CDS	38862439	38862561	.	-	0	gene_id "ENSSTUG00000004225"; transcript_id "mikado.7G869.2"; ID "mikado.7G869.2.CDS29";
7	Mikado_loci	CDS	38863402	38863527	.	-	0	gene_id "ENSSTUG00000004225"; transcript_id "mikado.7G869.2"; ID "mikado.7G869.2.CDS30";
7	Mikado_loci	CDS	38864821	38864910	.	-	0	gene_id "ENSSTUG00000004225"; transcript_id "mikado.7G869.2"; ID "mikado.7G869.2.CDS31";
7	Mikado_loci	CDS	38865244	38865411	.	-	0	gene_id "ENSSTUG00000004225"; transcript_id "mikado.7G869.2"; ID "mikado.7G869.2.CDS32";
7	Mikado_loci	CDS	38865554	38865719	.	-	1	gene_id "ENSSTUG00000004225"; transcript_id "mikado.7G869.2"; ID "mikado.7G869.2.CDS33";
7	Mikado_loci	CDS	38868466	38868517	.	-	2	gene_id "ENSSTUG00000004225"; transcript_id "mikado.7G869.2"; ID "mikado.7G869.2.CDS34";
7	Mikado_loci	CDS	38868756	38868879	.	-	0	gene_id "ENSSTUG00000004225"; transcript_id "mikado.7G869.2"; ID "mikado.7G869.2.CDS35";
7	Mikado_loci	CDS	38869220	38869416	.	-	2	gene_id "ENSSTUG00000004225"; transcript_id "mikado.7G869.2"; ID "mikado.7G869.2.CDS36";
7	Mikado_loci	CDS	38869838	38869985	.	-	0	gene_id "ENSSTUG00000004225"; transcript_id "mikado.7G869.2"; ID "mikado.7G869.2.CDS37";
7	Mikado_loci	CDS	38871312	38871459	.	-	1	gene_id "ENSSTUG00000004225"; transcript_id "mikado.7G869.2"; ID "mikado.7G869.2.CDS38";
7	Mikado_loci	CDS	38871763	38872014	.	-	1	gene_id "ENSSTUG00000004225"; transcript_id "mikado.7G869.2"; ID "mikado.7G869.2.CDS39";
7	Mikado_loci	CDS	38872252	38872434	.	-	1	gene_id "ENSSTUG00000004225"; transcript_id "mikado.7G869.2"; ID "mikado.7G869.2.CDS40";
7	Mikado_loci	CDS	38872772	38872891	.	-	1	gene_id "ENSSTUG00000004225"; transcript_id "mikado.7G869.2"; ID "mikado.7G869.2.CDS41";
7	Mikado_loci	CDS	38873496	38873668	.	-	0	gene_id "ENSSTUG00000004225"; transcript_id "mikado.7G869.2"; ID "mikado.7G869.2.CDS42";
7	Mikado_loci	CDS	38874389	38874547	.	-	0	gene_id "ENSSTUG00000004225"; transcript_id "mikado.7G869.2"; ID "mikado.7G869.2.CDS43";
7	Mikado_loci	CDS	38875045	38875186	.	-	1	gene_id "ENSSTUG00000004225"; transcript_id "mikado.7G869.2"; ID "mikado.7G869.2.CDS44";
7	Mikado_loci	CDS	38875661	38875821	.	-	0	gene_id "ENSSTUG00000004225"; transcript_id "mikado.7G869.2"; ID "mikado.7G869.2.CDS45";
7	Mikado_loci	CDS	38876031	38876130	.	-	1	gene_id "ENSSTUG00000004225"; transcript_id "mikado.7G869.2"; ID "mikado.7G869.2.CDS46";
7	Mikado_loci	CDS	38876488	38876639	.	-	0	gene_id "ENSSTUG00000004225"; transcript_id "mikado.7G869.2"; ID "mikado.7G869.2.CDS47";
7	Mikado_loci	CDS	38878487	38878540	.	-	0	gene_id "ENSSTUG00000004225"; transcript_id "mikado.7G869.2"; ID "mikado.7G869.2.CDS48";
7	Mikado_loci	CDS	38880047	38880142	.	-	0	gene_id "ENSSTUG00000004225"; transcript_id "mikado.7G869.2"; ID "mikado.7G869.2.CDS49";
7	Mikado_loci	CDS	38880556	38880702	.	-	0	gene_id "ENSSTUG00000004225"; transcript_id "mikado.7G869.2"; ID "mikado.7G869.2.CDS50";
7	Mikado_loci	CDS	38880999	38881082	.	-	0	gene_id "ENSSTUG00000004225"; transcript_id "mikado.7G869.2"; ID "mikado.7G869.2.CDS51";
7	Mikado_loci	CDS	38882467	38882565	.	-	0	gene_id "ENSSTUG00000004225"; transcript_id "mikado.7G869.2"; ID "mikado.7G869.2.CDS52";
7	Mikado_loci	CDS	38885255	38885413	.	-	0	gene_id "ENSSTUG00000004225"; transcript_id "mikado.7G869.2"; ID "mikado.7G869.2.CDS53";
7	Mikado_loci	CDS	38886390	38886476	.	-	0	gene_id "ENSSTUG00000004225"; transcript_id "mikado.7G869.2"; ID "mikado.7G869.2.CDS54";
7	Mikado_loci	CDS	38887110	38887205	.	-	0	gene_id "ENSSTUG00000004225"; transcript_id "mikado.7G869.2"; ID "mikado.7G869.2.CDS55";
7	Mikado_loci	five_prime_utr	38887206	38887228	.	-	.	gene_id "ENSSTUG00000004225"; transcript_id "mikado.7G869.2"; ID "mikado.7G869.2.five_prime_UTR1";
7	Mikado_loci	five_prime_utr	38887644	38887715	.	-	.	gene_id "ENSSTUG00000004225"; transcript_id "mikado.7G869.2"; ID "mikado.7G869.2.five_prime_UTR2";
7	Mikado_loci	three_prime_utr	38771389	38774314	.	-	.	gene_id "ENSSTUG00000004225"; transcript_id "mikado.7G869.2"; ID "mikado.7G869.2.three_prime_UTR1";
7	Mikado_loci	transcript	38774278	38903888	11	-	.	gene_id "ENSSTUG00000004225"; transcript_id "mikado.7G869.3"; ID "mikado.7G869.3";
7	Mikado_loci	exon	38774278	38774398	.	-	.	gene_id "ENSSTUG00000004225"; transcript_id "mikado.7G869.3"; ID "mikado.7G869.3.exon1";
7	Mikado_loci	exon	38775462	38775623	.	-	.	gene_id "ENSSTUG00000004225"; transcript_id "mikado.7G869.3"; ID "mikado.7G869.3.exon2";
7	Mikado_loci	exon	38789343	38789503	.	-	.	gene_id "ENSSTUG00000004225"; transcript_id "mikado.7G869.3"; ID "mikado.7G869.3.exon3";
7	Mikado_loci	exon	38789964	38790129	.	-	.	gene_id "ENSSTUG00000004225"; transcript_id "mikado.7G869.3"; ID "mikado.7G869.3.exon4";
7	Mikado_loci	exon	38790388	38790518	.	-	.	gene_id "ENSSTUG00000004225"; transcript_id "mikado.7G869.3"; ID "mikado.7G869.3.exon5";
7	Mikado_loci	exon	38791558	38791647	.	-	.	gene_id "ENSSTUG00000004225"; transcript_id "mikado.7G869.3"; ID "mikado.7G869.3.exon6";
7	Mikado_loci	exon	38802929	38803106	.	-	.	gene_id "ENSSTUG00000004225"; transcript_id "mikado.7G869.3"; ID "mikado.7G869.3.exon7";
7	Mikado_loci	exon	38803562	38803726	.	-	.	gene_id "ENSSTUG00000004225"; transcript_id "mikado.7G869.3"; ID "mikado.7G869.3.exon8";
7	Mikado_loci	exon	38803861	38804036	.	-	.	gene_id "ENSSTUG00000004225"; transcript_id "mikado.7G869.3"; ID "mikado.7G869.3.exon9";
7	Mikado_loci	exon	38809557	38809682	.	-	.	gene_id "ENSSTUG00000004225"; transcript_id "mikado.7G869.3"; ID "mikado.7G869.3.exon10";
7	Mikado_loci	exon	38809782	38809974	.	-	.	gene_id "ENSSTUG00000004225"; transcript_id "mikado.7G869.3"; ID "mikado.7G869.3.exon11";
7	Mikado_loci	exon	38810594	38810719	.	-	.	gene_id "ENSSTUG00000004225"; transcript_id "mikado.7G869.3"; ID "mikado.7G869.3.exon12";
7	Mikado_loci	exon	38814987	38815106	.	-	.	gene_id "ENSSTUG00000004225"; transcript_id "mikado.7G869.3"; ID "mikado.7G869.3.exon13";
7	Mikado_loci	exon	38815174	38815269	.	-	.	gene_id "ENSSTUG00000004225"; transcript_id "mikado.7G869.3"; ID "mikado.7G869.3.exon14";
7	Mikado_loci	exon	38820864	38820974	.	-	.	gene_id "ENSSTUG00000004225"; transcript_id "mikado.7G869.3"; ID "mikado.7G869.3.exon15";
7	Mikado_loci	exon	38821536	38821736	.	-	.	gene_id "ENSSTUG00000004225"; transcript_id "mikado.7G869.3"; ID "mikado.7G869.3.exon16";
7	Mikado_loci	exon	38822145	38822407	.	-	.	gene_id "ENSSTUG00000004225"; transcript_id "mikado.7G869.3"; ID "mikado.7G869.3.exon17";
7	Mikado_loci	exon	38824092	38824284	.	-	.	gene_id "ENSSTUG00000004225"; transcript_id "mikado.7G869.3"; ID "mikado.7G869.3.exon18";
7	Mikado_loci	exon	38824992	38825179	.	-	.	gene_id "ENSSTUG00000004225"; transcript_id "mikado.7G869.3"; ID "mikado.7G869.3.exon19";
7	Mikado_loci	exon	38830554	38830659	.	-	.	gene_id "ENSSTUG00000004225"; transcript_id "mikado.7G869.3"; ID "mikado.7G869.3.exon20";
7	Mikado_loci	exon	38856711	38856819	.	-	.	gene_id "ENSSTUG00000004225"; transcript_id "mikado.7G869.3"; ID "mikado.7G869.3.exon21";
7	Mikado_loci	exon	38857126	38857268	.	-	.	gene_id "ENSSTUG00000004225"; transcript_id "mikado.7G869.3"; ID "mikado.7G869.3.exon22";
7	Mikado_loci	exon	38857363	38857544	.	-	.	gene_id "ENSSTUG00000004225"; transcript_id "mikado.7G869.3"; ID "mikado.7G869.3.exon23";
7	Mikado_loci	exon	38858602	38858722	.	-	.	gene_id "ENSSTUG00000004225"; transcript_id "mikado.7G869.3"; ID "mikado.7G869.3.exon24";
7	Mikado_loci	exon	38858913	38859041	.	-	.	gene_id "ENSSTUG00000004225"; transcript_id "mikado.7G869.3"; ID "mikado.7G869.3.exon25";
7	Mikado_loci	exon	38859333	38859458	.	-	.	gene_id "ENSSTUG00000004225"; transcript_id "mikado.7G869.3"; ID "mikado.7G869.3.exon26";
7	Mikado_loci	exon	38859799	38860050	.	-	.	gene_id "ENSSTUG00000004225"; transcript_id "mikado.7G869.3"; ID "mikado.7G869.3.exon27";
7	Mikado_loci	exon	38861688	38861888	.	-	.	gene_id "ENSSTUG00000004225"; transcript_id "mikado.7G869.3"; ID "mikado.7G869.3.exon28";
7	Mikado_loci	exon	38862439	38862561	.	-	.	gene_id "ENSSTUG00000004225"; transcript_id "mikado.7G869.3"; ID "mikado.7G869.3.exon29";
7	Mikado_loci	exon	38863402	38863527	.	-	.	gene_id "ENSSTUG00000004225"; transcript_id "mikado.7G869.3"; ID "mikado.7G869.3.exon30";
7	Mikado_loci	exon	38864821	38864910	.	-	.	gene_id "ENSSTUG00000004225"; transcript_id "mikado.7G869.3"; ID "mikado.7G869.3.exon31";
7	Mikado_loci	exon	38865244	38865411	.	-	.	gene_id "ENSSTUG00000004225"; transcript_id "mikado.7G869.3"; ID "mikado.7G869.3.exon32";
7	Mikado_loci	exon	38865554	38865719	.	-	.	gene_id "ENSSTUG00000004225"; transcript_id "mikado.7G869.3"; ID "mikado.7G869.3.exon33";
7	Mikado_loci	exon	38868466	38868517	.	-	.	gene_id "ENSSTUG00000004225"; transcript_id "mikado.7G869.3"; ID "mikado.7G869.3.exon34";
7	Mikado_loci	exon	38868756	38868879	.	-	.	gene_id "ENSSTUG00000004225"; transcript_id "mikado.7G869.3"; ID "mikado.7G869.3.exon35";
7	Mikado_loci	exon	38869220	38869416	.	-	.	gene_id "ENSSTUG00000004225"; transcript_id "mikado.7G869.3"; ID "mikado.7G869.3.exon36";
7	Mikado_loci	exon	38869838	38869985	.	-	.	gene_id "ENSSTUG00000004225"; transcript_id "mikado.7G869.3"; ID "mikado.7G869.3.exon37";
7	Mikado_loci	exon	38871312	38871459	.	-	.	gene_id "ENSSTUG00000004225"; transcript_id "mikado.7G869.3"; ID "mikado.7G869.3.exon38";
7	Mikado_loci	exon	38871763	38872014	.	-	.	gene_id "ENSSTUG00000004225"; transcript_id "mikado.7G869.3"; ID "mikado.7G869.3.exon39";
7	Mikado_loci	exon	38872252	38872434	.	-	.	gene_id "ENSSTUG00000004225"; transcript_id "mikado.7G869.3"; ID "mikado.7G869.3.exon40";
7	Mikado_loci	exon	38872772	38872891	.	-	.	gene_id "ENSSTUG00000004225"; transcript_id "mikado.7G869.3"; ID "mikado.7G869.3.exon41";
7	Mikado_loci	exon	38873496	38873668	.	-	.	gene_id "ENSSTUG00000004225"; transcript_id "mikado.7G869.3"; ID "mikado.7G869.3.exon42";
7	Mikado_loci	exon	38874389	38874547	.	-	.	gene_id "ENSSTUG00000004225"; transcript_id "mikado.7G869.3"; ID "mikado.7G869.3.exon43";
7	Mikado_loci	exon	38875045	38875186	.	-	.	gene_id "ENSSTUG00000004225"; transcript_id "mikado.7G869.3"; ID "mikado.7G869.3.exon44";
7	Mikado_loci	exon	38875661	38875821	.	-	.	gene_id "ENSSTUG00000004225"; transcript_id "mikado.7G869.3"; ID "mikado.7G869.3.exon45";
7	Mikado_loci	exon	38876031	38876130	.	-	.	gene_id "ENSSTUG00000004225"; transcript_id "mikado.7G869.3"; ID "mikado.7G869.3.exon46";
7	Mikado_loci	exon	38876488	38876639	.	-	.	gene_id "ENSSTUG00000004225"; transcript_id "mikado.7G869.3"; ID "mikado.7G869.3.exon47";
7	Mikado_loci	exon	38878496	38878540	.	-	.	gene_id "ENSSTUG00000004225"; transcript_id "mikado.7G869.3"; ID "mikado.7G869.3.exon48";
7	Mikado_loci	exon	38880047	38880142	.	-	.	gene_id "ENSSTUG00000004225"; transcript_id "mikado.7G869.3"; ID "mikado.7G869.3.exon49";
7	Mikado_loci	exon	38880556	38880702	.	-	.	gene_id "ENSSTUG00000004225"; transcript_id "mikado.7G869.3"; ID "mikado.7G869.3.exon50";
7	Mikado_loci	exon	38880999	38881082	.	-	.	gene_id "ENSSTUG00000004225"; transcript_id "mikado.7G869.3"; ID "mikado.7G869.3.exon51";
7	Mikado_loci	exon	38882467	38882565	.	-	.	gene_id "ENSSTUG00000004225"; transcript_id "mikado.7G869.3"; ID "mikado.7G869.3.exon52";
7	Mikado_loci	exon	38885255	38885413	.	-	.	gene_id "ENSSTUG00000004225"; transcript_id "mikado.7G869.3"; ID "mikado.7G869.3.exon53";
7	Mikado_loci	exon	38886390	38886476	.	-	.	gene_id "ENSSTUG00000004225"; transcript_id "mikado.7G869.3"; ID "mikado.7G869.3.exon54";
7	Mikado_loci	exon	38887110	38887228	.	-	.	gene_id "ENSSTUG00000004225"; transcript_id "mikado.7G869.3"; ID "mikado.7G869.3.exon55";
7	Mikado_loci	exon	38887644	38887714	.	-	.	gene_id "ENSSTUG00000004225"; transcript_id "mikado.7G869.3"; ID "mikado.7G869.3.exon56";
7	Mikado_loci	exon	38903226	38903888	.	-	.	gene_id "ENSSTUG00000004225"; transcript_id "mikado.7G869.3"; ID "mikado.7G869.3.exon57";
7	Mikado_loci	CDS	38774315	38774398	.	-	0	gene_id "ENSSTUG00000004225"; transcript_id "mikado.7G869.3"; ID "mikado.7G869.3.CDS1";
7	Mikado_loci	CDS	38775462	38775623	.	-	0	gene_id "ENSSTUG00000004225"; transcript_id "mikado.7G869.3"; ID "mikado.7G869.3.CDS2";
7	Mikado_loci	CDS	38789343	38789503	.	-	2	gene_id "ENSSTUG00000004225"; transcript_id "mikado.7G869.3"; ID "mikado.7G869.3.CDS3";
7	Mikado_loci	CDS	38789964	38790129	.	-	0	gene_id "ENSSTUG00000004225"; transcript_id "mikado.7G869.3"; ID "mikado.7G869.3.CDS4";
7	Mikado_loci	CDS	38790388	38790518	.	-	2	gene_id "ENSSTUG00000004225"; transcript_id "mikado.7G869.3"; ID "mikado.7G869.3.CDS5";
7	Mikado_loci	CDS	38791558	38791647	.	-	2	gene_id "ENSSTUG00000004225"; transcript_id "mikado.7G869.3"; ID "mikado.7G869.3.CDS6";
7	Mikado_loci	CDS	38802929	38803106	.	-	0	gene_id "ENSSTUG00000004225"; transcript_id "mikado.7G869.3"; ID "mikado.7G869.3.CDS7";
7	Mikado_loci	CDS	38803562	38803726	.	-	0	gene_id "ENSSTUG00000004225"; transcript_id "mikado.7G869.3"; ID "mikado.7G869.3.CDS8";
7	Mikado_loci	CDS	38803861	38804036	.	-	2	gene_id "ENSSTUG00000004225"; transcript_id "mikado.7G869.3"; ID "mikado.7G869.3.CDS9";
7	Mikado_loci	CDS	38809557	38809682	.	-	2	gene_id "ENSSTUG00000004225"; transcript_id "mikado.7G869.3"; ID "mikado.7G869.3.CDS10";
7	Mikado_loci	CDS	38809782	38809974	.	-	0	gene_id "ENSSTUG00000004225"; transcript_id "mikado.7G869.3"; ID "mikado.7G869.3.CDS11";
7	Mikado_loci	CDS	38810594	38810719	.	-	0	gene_id "ENSSTUG00000004225"; transcript_id "mikado.7G869.3"; ID "mikado.7G869.3.CDS12";
7	Mikado_loci	CDS	38814987	38815106	.	-	0	gene_id "ENSSTUG00000004225"; transcript_id "mikado.7G869.3"; ID "mikado.7G869.3.CDS13";
7	Mikado_loci	CDS	38815174	38815269	.	-	0	gene_id "ENSSTUG00000004225"; transcript_id "mikado.7G869.3"; ID "mikado.7G869.3.CDS14";
7	Mikado_loci	CDS	38820864	38820974	.	-	0	gene_id "ENSSTUG00000004225"; transcript_id "mikado.7G869.3"; ID "mikado.7G869.3.CDS15";
7	Mikado_loci	CDS	38821536	38821736	.	-	0	gene_id "ENSSTUG00000004225"; transcript_id "mikado.7G869.3"; ID "mikado.7G869.3.CDS16";
7	Mikado_loci	CDS	38822145	38822407	.	-	2	gene_id "ENSSTUG00000004225"; transcript_id "mikado.7G869.3"; ID "mikado.7G869.3.CDS17";
7	Mikado_loci	CDS	38824092	38824284	.	-	0	gene_id "ENSSTUG00000004225"; transcript_id "mikado.7G869.3"; ID "mikado.7G869.3.CDS18";
7	Mikado_loci	CDS	38824992	38825179	.	-	2	gene_id "ENSSTUG00000004225"; transcript_id "mikado.7G869.3"; ID "mikado.7G869.3.CDS19";
7	Mikado_loci	CDS	38830554	38830659	.	-	0	gene_id "ENSSTUG00000004225"; transcript_id "mikado.7G869.3"; ID "mikado.7G869.3.CDS20";
7	Mikado_loci	CDS	38856711	38856819	.	-	1	gene_id "ENSSTUG00000004225"; transcript_id "mikado.7G869.3"; ID "mikado.7G869.3.CDS21";
7	Mikado_loci	CDS	38857126	38857268	.	-	0	gene_id "ENSSTUG00000004225"; transcript_id "mikado.7G869.3"; ID "mikado.7G869.3.CDS22";
7	Mikado_loci	CDS	38857363	38857544	.	-	2	gene_id "ENSSTUG00000004225"; transcript_id "mikado.7G869.3"; ID "mikado.7G869.3.CDS23";
7	Mikado_loci	CDS	38858602	38858722	.	-	0	gene_id "ENSSTUG00000004225"; transcript_id "mikado.7G869.3"; ID "mikado.7G869.3.CDS24";
7	Mikado_loci	CDS	38858913	38859041	.	-	0	gene_id "ENSSTUG00000004225"; transcript_id "mikado.7G869.3"; ID "mikado.7G869.3.CDS25";
7	Mikado_loci	CDS	38859333	38859458	.	-	0	gene_id "ENSSTUG00000004225"; transcript_id "mikado.7G869.3"; ID "mikado.7G869.3.CDS26";
7	Mikado_loci	CDS	38859799	38860050	.	-	0	gene_id "ENSSTUG00000004225"; transcript_id "mikado.7G869.3"; ID "mikado.7G869.3.CDS27";
7	Mikado_loci	CDS	38861688	38861888	.	-	0	gene_id "ENSSTUG00000004225"; transcript_id "mikado.7G869.3"; ID "mikado.7G869.3.CDS28";
7	Mikado_loci	CDS	38862439	38862561	.	-	0	gene_id "ENSSTUG00000004225"; transcript_id "mikado.7G869.3"; ID "mikado.7G869.3.CDS29";
7	Mikado_loci	CDS	38863402	38863527	.	-	0	gene_id "ENSSTUG00000004225"; transcript_id "mikado.7G869.3"; ID "mikado.7G869.3.CDS30";
7	Mikado_loci	CDS	38864821	38864910	.	-	0	gene_id "ENSSTUG00000004225"; transcript_id "mikado.7G869.3"; ID "mikado.7G869.3.CDS31";
7	Mikado_loci	CDS	38865244	38865411	.	-	0	gene_id "ENSSTUG00000004225"; transcript_id "mikado.7G869.3"; ID "mikado.7G869.3.CDS32";
7	Mikado_loci	CDS	38865554	38865719	.	-	1	gene_id "ENSSTUG00000004225"; transcript_id "mikado.7G869.3"; ID "mikado.7G869.3.CDS33";
7	Mikado_loci	CDS	38868466	38868517	.	-	2	gene_id "ENSSTUG00000004225"; transcript_id "mikado.7G869.3"; ID "mikado.7G869.3.CDS34";
7	Mikado_loci	CDS	38868756	38868879	.	-	0	gene_id "ENSSTUG00000004225"; transcript_id "mikado.7G869.3"; ID "mikado.7G869.3.CDS35";
7	Mikado_loci	CDS	38869220	38869416	.	-	2	gene_id "ENSSTUG00000004225"; transcript_id "mikado.7G869.3"; ID "mikado.7G869.3.CDS36";
7	Mikado_loci	CDS	38869838	38869985	.	-	0	gene_id "ENSSTUG00000004225"; transcript_id "mikado.7G869.3"; ID "mikado.7G869.3.CDS37";
7	Mikado_loci	CDS	38871312	38871459	.	-	1	gene_id "ENSSTUG00000004225"; transcript_id "mikado.7G869.3"; ID "mikado.7G869.3.CDS38";
7	Mikado_loci	CDS	38871763	38872014	.	-	1	gene_id "ENSSTUG00000004225"; transcript_id "mikado.7G869.3"; ID "mikado.7G869.3.CDS39";
7	Mikado_loci	CDS	38872252	38872434	.	-	1	gene_id "ENSSTUG00000004225"; transcript_id "mikado.7G869.3"; ID "mikado.7G869.3.CDS40";
7	Mikado_loci	CDS	38872772	38872891	.	-	1	gene_id "ENSSTUG00000004225"; transcript_id "mikado.7G869.3"; ID "mikado.7G869.3.CDS41";
7	Mikado_loci	CDS	38873496	38873668	.	-	0	gene_id "ENSSTUG00000004225"; transcript_id "mikado.7G869.3"; ID "mikado.7G869.3.CDS42";
7	Mikado_loci	CDS	38874389	38874547	.	-	0	gene_id "ENSSTUG00000004225"; transcript_id "mikado.7G869.3"; ID "mikado.7G869.3.CDS43";
7	Mikado_loci	CDS	38875045	38875186	.	-	1	gene_id "ENSSTUG00000004225"; transcript_id "mikado.7G869.3"; ID "mikado.7G869.3.CDS44";
7	Mikado_loci	CDS	38875661	38875821	.	-	0	gene_id "ENSSTUG00000004225"; transcript_id "mikado.7G869.3"; ID "mikado.7G869.3.CDS45";
7	Mikado_loci	CDS	38876031	38876130	.	-	1	gene_id "ENSSTUG00000004225"; transcript_id "mikado.7G869.3"; ID "mikado.7G869.3.CDS46";
7	Mikado_loci	CDS	38876488	38876639	.	-	0	gene_id "ENSSTUG00000004225"; transcript_id "mikado.7G869.3"; ID "mikado.7G869.3.CDS47";
7	Mikado_loci	CDS	38878496	38878540	.	-	0	gene_id "ENSSTUG00000004225"; transcript_id "mikado.7G869.3"; ID "mikado.7G869.3.CDS48";
7	Mikado_loci	CDS	38880047	38880142	.	-	0	gene_id "ENSSTUG00000004225"; transcript_id "mikado.7G869.3"; ID "mikado.7G869.3.CDS49";
7	Mikado_loci	CDS	38880556	38880702	.	-	0	gene_id "ENSSTUG00000004225"; transcript_id "mikado.7G869.3"; ID "mikado.7G869.3.CDS50";
7	Mikado_loci	CDS	38880999	38881082	.	-	0	gene_id "ENSSTUG00000004225"; transcript_id "mikado.7G869.3"; ID "mikado.7G869.3.CDS51";
7	Mikado_loci	CDS	38882467	38882565	.	-	0	gene_id "ENSSTUG00000004225"; transcript_id "mikado.7G869.3"; ID "mikado.7G869.3.CDS52";
7	Mikado_loci	CDS	38885255	38885413	.	-	0	gene_id "ENSSTUG00000004225"; transcript_id "mikado.7G869.3"; ID "mikado.7G869.3.CDS53";
7	Mikado_loci	CDS	38886390	38886476	.	-	0	gene_id "ENSSTUG00000004225"; transcript_id "mikado.7G869.3"; ID "mikado.7G869.3.CDS54";
7	Mikado_loci	CDS	38887110	38887205	.	-	0	gene_id "ENSSTUG00000004225"; transcript_id "mikado.7G869.3"; ID "mikado.7G869.3.CDS55";
7	Mikado_loci	five_prime_utr	38887206	38887228	.	-	.	gene_id "ENSSTUG00000004225"; transcript_id "mikado.7G869.3"; ID "mikado.7G869.3.five_prime_UTR1";
7	Mikado_loci	five_prime_utr	38887644	38887714	.	-	.	gene_id "ENSSTUG00000004225"; transcript_id "mikado.7G869.3"; ID "mikado.7G869.3.five_prime_UTR2";
7	Mikado_loci	five_prime_utr	38903226	38903888	.	-	.	gene_id "ENSSTUG00000004225"; transcript_id "mikado.7G869.3"; ID "mikado.7G869.3.five_prime_UTR3";
7	Mikado_loci	three_prime_utr	38774278	38774314	.	-	.	gene_id "ENSSTUG00000004225"; transcript_id "mikado.7G869.3"; ID "mikado.7G869.3.three_prime_UTR1";
7	Mikado_loci	transcript	39056975	39066573	18	-	.	gene_id "ENSSTUG00000007113"; transcript_id "mikado.7G873.4"; ID "mikado.7G873.4";
7	Mikado_loci	exon	39056975	39058345	.	-	.	gene_id "ENSSTUG00000007113"; transcript_id "mikado.7G873.4"; ID "mikado.7G873.4.exon1";
7	Mikado_loci	exon	39058942	39059082	.	-	.	gene_id "ENSSTUG00000007113"; transcript_id "mikado.7G873.4"; ID "mikado.7G873.4.exon2";
7	Mikado_loci	exon	39061114	39061360	.	-	.	gene_id "ENSSTUG00000007113"; transcript_id "mikado.7G873.4"; ID "mikado.7G873.4.exon3";
7	Mikado_loci	exon	39066035	39066087	.	-	.	gene_id "ENSSTUG00000007113"; transcript_id "mikado.7G873.4"; ID "mikado.7G873.4.exon4";
7	Mikado_loci	exon	39066433	39066573	.	-	.	gene_id "ENSSTUG00000007113"; transcript_id "mikado.7G873.4"; ID "mikado.7G873.4.exon5";
7	Mikado_loci	CDS	39058299	39058345	.	-	2	gene_id "ENSSTUG00000007113"; transcript_id "mikado.7G873.4"; ID "mikado.7G873.4.CDS1";
7	Mikado_loci	CDS	39058942	39059082	.	-	2	gene_id "ENSSTUG00000007113"; transcript_id "mikado.7G873.4"; ID "mikado.7G873.4.CDS2";
7	Mikado_loci	CDS	39061114	39061360	.	-	0	gene_id "ENSSTUG00000007113"; transcript_id "mikado.7G873.4"; ID "mikado.7G873.4.CDS3";
7	Mikado_loci	CDS	39066035	39066064	.	-	0	gene_id "ENSSTUG00000007113"; transcript_id "mikado.7G873.4"; ID "mikado.7G873.4.CDS4";
7	Mikado_loci	five_prime_utr	39066065	39066087	.	-	.	gene_id "ENSSTUG00000007113"; transcript_id "mikado.7G873.4"; ID "mikado.7G873.4.five_prime_UTR1";
7	Mikado_loci	five_prime_utr	39066433	39066573	.	-	.	gene_id "ENSSTUG00000007113"; transcript_id "mikado.7G873.4"; ID "mikado.7G873.4.five_prime_UTR2";
7	Mikado_loci	three_prime_utr	39056975	39058298	.	-	.	gene_id "ENSSTUG00000007113"; transcript_id "mikado.7G873.4"; ID "mikado.7G873.4.three_prime_UTR1";
7	Mikado_loci	transcript	39223976	39272279	17	+	.	gene_id "ENSSTUG00000007629"; transcript_id "mikado.7G879.2"; ID "mikado.7G879.2";
7	Mikado_loci	exon	39223976	39224223	.	+	.	gene_id "ENSSTUG00000007629"; transcript_id "mikado.7G879.2"; ID "mikado.7G879.2.exon1";
7	Mikado_loci	exon	39241540	39241624	.	+	.	gene_id "ENSSTUG00000007629"; transcript_id "mikado.7G879.2"; ID "mikado.7G879.2.exon2";
7	Mikado_loci	exon	39242856	39243067	.	+	.	gene_id "ENSSTUG00000007629"; transcript_id "mikado.7G879.2"; ID "mikado.7G879.2.exon3";
7	Mikado_loci	exon	39244779	39244868	.	+	.	gene_id "ENSSTUG00000007629"; transcript_id "mikado.7G879.2"; ID "mikado.7G879.2.exon4";
7	Mikado_loci	exon	39247013	39247126	.	+	.	gene_id "ENSSTUG00000007629"; transcript_id "mikado.7G879.2"; ID "mikado.7G879.2.exon5";
7	Mikado_loci	exon	39247273	39247392	.	+	.	gene_id "ENSSTUG00000007629"; transcript_id "mikado.7G879.2"; ID "mikado.7G879.2.exon6";
7	Mikado_loci	exon	39251784	39251876	.	+	.	gene_id "ENSSTUG00000007629"; transcript_id "mikado.7G879.2"; ID "mikado.7G879.2.exon7";
7	Mikado_loci	exon	39253439	39253556	.	+	.	gene_id "ENSSTUG00000007629"; transcript_id "mikado.7G879.2"; ID "mikado.7G879.2.exon8";
7	Mikado_loci	exon	39255160	39255221	.	+	.	gene_id "ENSSTUG00000007629"; transcript_id "mikado.7G879.2"; ID "mikado.7G879.2.exon9";
7	Mikado_loci	exon	39255322	39255403	.	+	.	gene_id "ENSSTUG00000007629"; transcript_id "mikado.7G879.2"; ID "mikado.7G879.2.exon10";
7	Mikado_loci	exon	39255751	39255893	.	+	.	gene_id "ENSSTUG00000007629"; transcript_id "mikado.7G879.2"; ID "mikado.7G879.2.exon11";
7	Mikado_loci	exon	39256315	39256427	.	+	.	gene_id "ENSSTUG00000007629"; transcript_id "mikado.7G879.2"; ID "mikado.7G879.2.exon12";
7	Mikado_loci	exon	39256945	39257001	.	+	.	gene_id "ENSSTUG00000007629"; transcript_id "mikado.7G879.2"; ID "mikado.7G879.2.exon13";
7	Mikado_loci	exon	39257156	39257216	.	+	.	gene_id "ENSSTUG00000007629"; transcript_id "mikado.7G879.2"; ID "mikado.7G879.2.exon14";
7	Mikado_loci	exon	39261131	39261308	.	+	.	gene_id "ENSSTUG00000007629"; transcript_id "mikado.7G879.2"; ID "mikado.7G879.2.exon15";
7	Mikado_loci	exon	39265656	39265815	.	+	.	gene_id "ENSSTUG00000007629"; transcript_id "mikado.7G879.2"; ID "mikado.7G879.2.exon16";
7	Mikado_loci	exon	39266273	39266410	.	+	.	gene_id "ENSSTUG00000007629"; transcript_id "mikado.7G879.2"; ID "mikado.7G879.2.exon17";
7	Mikado_loci	exon	39266813	39266963	.	+	.	gene_id "ENSSTUG00000007629"; transcript_id "mikado.7G879.2"; ID "mikado.7G879.2.exon18";
7	Mikado_loci	exon	39267429	39267540	.	+	.	gene_id "ENSSTUG00000007629"; transcript_id "mikado.7G879.2"; ID "mikado.7G879.2.exon19";
7	Mikado_loci	exon	39267779	39267867	.	+	.	gene_id "ENSSTUG00000007629"; transcript_id "mikado.7G879.2"; ID "mikado.7G879.2.exon20";
7	Mikado_loci	exon	39268330	39268452	.	+	.	gene_id "ENSSTUG00000007629"; transcript_id "mikado.7G879.2"; ID "mikado.7G879.2.exon21";
7	Mikado_loci	exon	39268741	39268866	.	+	.	gene_id "ENSSTUG00000007629"; transcript_id "mikado.7G879.2"; ID "mikado.7G879.2.exon22";
7	Mikado_loci	exon	39269079	39269267	.	+	.	gene_id "ENSSTUG00000007629"; transcript_id "mikado.7G879.2"; ID "mikado.7G879.2.exon23";
7	Mikado_loci	exon	39269473	39269628	.	+	.	gene_id "ENSSTUG00000007629"; transcript_id "mikado.7G879.2"; ID "mikado.7G879.2.exon24";
7	Mikado_loci	exon	39269994	39270059	.	+	.	gene_id "ENSSTUG00000007629"; transcript_id "mikado.7G879.2"; ID "mikado.7G879.2.exon25";
7	Mikado_loci	exon	39270808	39272279	.	+	.	gene_id "ENSSTUG00000007629"; transcript_id "mikado.7G879.2"; ID "mikado.7G879.2.exon26";
7	Mikado_loci	CDS	39241561	39241624	.	+	0	gene_id "ENSSTUG00000007629"; transcript_id "mikado.7G879.2"; ID "mikado.7G879.2.CDS1";
7	Mikado_loci	CDS	39242856	39243067	.	+	2	gene_id "ENSSTUG00000007629"; transcript_id "mikado.7G879.2"; ID "mikado.7G879.2.CDS2";
7	Mikado_loci	CDS	39244779	39244868	.	+	0	gene_id "ENSSTUG00000007629"; transcript_id "mikado.7G879.2"; ID "mikado.7G879.2.CDS3";
7	Mikado_loci	CDS	39247013	39247126	.	+	0	gene_id "ENSSTUG00000007629"; transcript_id "mikado.7G879.2"; ID "mikado.7G879.2.CDS4";
7	Mikado_loci	CDS	39247273	39247392	.	+	0	gene_id "ENSSTUG00000007629"; transcript_id "mikado.7G879.2"; ID "mikado.7G879.2.CDS5";
7	Mikado_loci	CDS	39251784	39251876	.	+	0	gene_id "ENSSTUG00000007629"; transcript_id "mikado.7G879.2"; ID "mikado.7G879.2.CDS6";
7	Mikado_loci	CDS	39253439	39253556	.	+	0	gene_id "ENSSTUG00000007629"; transcript_id "mikado.7G879.2"; ID "mikado.7G879.2.CDS7";
7	Mikado_loci	CDS	39255160	39255221	.	+	2	gene_id "ENSSTUG00000007629"; transcript_id "mikado.7G879.2"; ID "mikado.7G879.2.CDS8";
7	Mikado_loci	CDS	39255322	39255403	.	+	0	gene_id "ENSSTUG00000007629"; transcript_id "mikado.7G879.2"; ID "mikado.7G879.2.CDS9";
7	Mikado_loci	CDS	39255751	39255893	.	+	2	gene_id "ENSSTUG00000007629"; transcript_id "mikado.7G879.2"; ID "mikado.7G879.2.CDS10";
7	Mikado_loci	CDS	39256315	39256427	.	+	0	gene_id "ENSSTUG00000007629"; transcript_id "mikado.7G879.2"; ID "mikado.7G879.2.CDS11";
7	Mikado_loci	CDS	39256945	39257001	.	+	1	gene_id "ENSSTUG00000007629"; transcript_id "mikado.7G879.2"; ID "mikado.7G879.2.CDS12";
7	Mikado_loci	CDS	39257156	39257216	.	+	1	gene_id "ENSSTUG00000007629"; transcript_id "mikado.7G879.2"; ID "mikado.7G879.2.CDS13";
7	Mikado_loci	CDS	39261131	39261308	.	+	0	gene_id "ENSSTUG00000007629"; transcript_id "mikado.7G879.2"; ID "mikado.7G879.2.CDS14";
7	Mikado_loci	CDS	39265656	39265815	.	+	2	gene_id "ENSSTUG00000007629"; transcript_id "mikado.7G879.2"; ID "mikado.7G879.2.CDS15";
7	Mikado_loci	CDS	39266273	39266410	.	+	1	gene_id "ENSSTUG00000007629"; transcript_id "mikado.7G879.2"; ID "mikado.7G879.2.CDS16";
7	Mikado_loci	CDS	39266813	39266963	.	+	1	gene_id "ENSSTUG00000007629"; transcript_id "mikado.7G879.2"; ID "mikado.7G879.2.CDS17";
7	Mikado_loci	CDS	39267429	39267540	.	+	0	gene_id "ENSSTUG00000007629"; transcript_id "mikado.7G879.2"; ID "mikado.7G879.2.CDS18";
7	Mikado_loci	CDS	39267779	39267867	.	+	2	gene_id "ENSSTUG00000007629"; transcript_id "mikado.7G879.2"; ID "mikado.7G879.2.CDS19";
7	Mikado_loci	CDS	39268330	39268452	.	+	0	gene_id "ENSSTUG00000007629"; transcript_id "mikado.7G879.2"; ID "mikado.7G879.2.CDS20";
7	Mikado_loci	CDS	39268741	39268866	.	+	0	gene_id "ENSSTUG00000007629"; transcript_id "mikado.7G879.2"; ID "mikado.7G879.2.CDS21";
7	Mikado_loci	CDS	39269079	39269267	.	+	0	gene_id "ENSSTUG00000007629"; transcript_id "mikado.7G879.2"; ID "mikado.7G879.2.CDS22";
7	Mikado_loci	CDS	39269473	39269628	.	+	0	gene_id "ENSSTUG00000007629"; transcript_id "mikado.7G879.2"; ID "mikado.7G879.2.CDS23";
7	Mikado_loci	CDS	39269994	39270059	.	+	0	gene_id "ENSSTUG00000007629"; transcript_id "mikado.7G879.2"; ID "mikado.7G879.2.CDS24";
7	Mikado_loci	CDS	39270808	39270891	.	+	0	gene_id "ENSSTUG00000007629"; transcript_id "mikado.7G879.2"; ID "mikado.7G879.2.CDS25";
7	Mikado_loci	five_prime_utr	39223976	39224223	.	+	.	gene_id "ENSSTUG00000007629"; transcript_id "mikado.7G879.2"; ID "mikado.7G879.2.five_prime_UTR1";
7	Mikado_loci	five_prime_utr	39241540	39241560	.	+	.	gene_id "ENSSTUG00000007629"; transcript_id "mikado.7G879.2"; ID "mikado.7G879.2.five_prime_UTR2";
7	Mikado_loci	three_prime_utr	39270892	39272279	.	+	.	gene_id "ENSSTUG00000007629"; transcript_id "mikado.7G879.2"; ID "mikado.7G879.2.three_prime_UTR1";
7	Mikado_loci	transcript	39223976	39272279	16	+	.	gene_id "ENSSTUG00000007629"; transcript_id "mikado.7G879.3"; ID "mikado.7G879.3";
7	Mikado_loci	exon	39223976	39224223	.	+	.	gene_id "ENSSTUG00000007629"; transcript_id "mikado.7G879.3"; ID "mikado.7G879.3.exon1";
7	Mikado_loci	exon	39241540	39241624	.	+	.	gene_id "ENSSTUG00000007629"; transcript_id "mikado.7G879.3"; ID "mikado.7G879.3.exon2";
7	Mikado_loci	exon	39242856	39243067	.	+	.	gene_id "ENSSTUG00000007629"; transcript_id "mikado.7G879.3"; ID "mikado.7G879.3.exon3";
7	Mikado_loci	exon	39244779	39244868	.	+	.	gene_id "ENSSTUG00000007629"; transcript_id "mikado.7G879.3"; ID "mikado.7G879.3.exon4";
7	Mikado_loci	exon	39247013	39247126	.	+	.	gene_id "ENSSTUG00000007629"; transcript_id "mikado.7G879.3"; ID "mikado.7G879.3.exon5";
7	Mikado_loci	exon	39247273	39247392	.	+	.	gene_id "ENSSTUG00000007629"; transcript_id "mikado.7G879.3"; ID "mikado.7G879.3.exon6";
7	Mikado_loci	exon	39251784	39251876	.	+	.	gene_id "ENSSTUG00000007629"; transcript_id "mikado.7G879.3"; ID "mikado.7G879.3.exon7";
7	Mikado_loci	exon	39253439	39253556	.	+	.	gene_id "ENSSTUG00000007629"; transcript_id "mikado.7G879.3"; ID "mikado.7G879.3.exon8";
7	Mikado_loci	exon	39253971	39254015	.	+	.	gene_id "ENSSTUG00000007629"; transcript_id "mikado.7G879.3"; ID "mikado.7G879.3.exon9";
7	Mikado_loci	exon	39255160	39255221	.	+	.	gene_id "ENSSTUG00000007629"; transcript_id "mikado.7G879.3"; ID "mikado.7G879.3.exon10";
7	Mikado_loci	exon	39255322	39255403	.	+	.	gene_id "ENSSTUG00000007629"; transcript_id "mikado.7G879.3"; ID "mikado.7G879.3.exon11";
7	Mikado_loci	exon	39255751	39255893	.	+	.	gene_id "ENSSTUG00000007629"; transcript_id "mikado.7G879.3"; ID "mikado.7G879.3.exon12";
7	Mikado_loci	exon	39256315	39256427	.	+	.	gene_id "ENSSTUG00000007629"; transcript_id "mikado.7G879.3"; ID "mikado.7G879.3.exon13";
7	Mikado_loci	exon	39256945	39257001	.	+	.	gene_id "ENSSTUG00000007629"; transcript_id "mikado.7G879.3"; ID "mikado.7G879.3.exon14";
7	Mikado_loci	exon	39257156	39257216	.	+	.	gene_id "ENSSTUG00000007629"; transcript_id "mikado.7G879.3"; ID "mikado.7G879.3.exon15";
7	Mikado_loci	exon	39261131	39261308	.	+	.	gene_id "ENSSTUG00000007629"; transcript_id "mikado.7G879.3"; ID "mikado.7G879.3.exon16";
7	Mikado_loci	exon	39265656	39265815	.	+	.	gene_id "ENSSTUG00000007629"; transcript_id "mikado.7G879.3"; ID "mikado.7G879.3.exon17";
7	Mikado_loci	exon	39266273	39266410	.	+	.	gene_id "ENSSTUG00000007629"; transcript_id "mikado.7G879.3"; ID "mikado.7G879.3.exon18";
7	Mikado_loci	exon	39266813	39266963	.	+	.	gene_id "ENSSTUG00000007629"; transcript_id "mikado.7G879.3"; ID "mikado.7G879.3.exon19";
7	Mikado_loci	exon	39267429	39267540	.	+	.	gene_id "ENSSTUG00000007629"; transcript_id "mikado.7G879.3"; ID "mikado.7G879.3.exon20";
7	Mikado_loci	exon	39267779	39267867	.	+	.	gene_id "ENSSTUG00000007629"; transcript_id "mikado.7G879.3"; ID "mikado.7G879.3.exon21";
7	Mikado_loci	exon	39268330	39268452	.	+	.	gene_id "ENSSTUG00000007629"; transcript_id "mikado.7G879.3"; ID "mikado.7G879.3.exon22";
7	Mikado_loci	exon	39268741	39268866	.	+	.	gene_id "ENSSTUG00000007629"; transcript_id "mikado.7G879.3"; ID "mikado.7G879.3.exon23";
7	Mikado_loci	exon	39269079	39269267	.	+	.	gene_id "ENSSTUG00000007629"; transcript_id "mikado.7G879.3"; ID "mikado.7G879.3.exon24";
7	Mikado_loci	exon	39269473	39269628	.	+	.	gene_id "ENSSTUG00000007629"; transcript_id "mikado.7G879.3"; ID "mikado.7G879.3.exon25";
7	Mikado_loci	exon	39269994	39270059	.	+	.	gene_id "ENSSTUG00000007629"; transcript_id "mikado.7G879.3"; ID "mikado.7G879.3.exon26";
7	Mikado_loci	exon	39270808	39272279	.	+	.	gene_id "ENSSTUG00000007629"; transcript_id "mikado.7G879.3"; ID "mikado.7G879.3.exon27";
7	Mikado_loci	CDS	39241561	39241624	.	+	0	gene_id "ENSSTUG00000007629"; transcript_id "mikado.7G879.3"; ID "mikado.7G879.3.CDS1";
7	Mikado_loci	CDS	39242856	39243067	.	+	2	gene_id "ENSSTUG00000007629"; transcript_id "mikado.7G879.3"; ID "mikado.7G879.3.CDS2";
7	Mikado_loci	CDS	39244779	39244868	.	+	0	gene_id "ENSSTUG00000007629"; transcript_id "mikado.7G879.3"; ID "mikado.7G879.3.CDS3";
7	Mikado_loci	CDS	39247013	39247126	.	+	0	gene_id "ENSSTUG00000007629"; transcript_id "mikado.7G879.3"; ID "mikado.7G879.3.CDS4";
7	Mikado_loci	CDS	39247273	39247392	.	+	0	gene_id "ENSSTUG00000007629"; transcript_id "mikado.7G879.3"; ID "mikado.7G879.3.CDS5";
7	Mikado_loci	CDS	39251784	39251876	.	+	0	gene_id "ENSSTUG00000007629"; transcript_id "mikado.7G879.3"; ID "mikado.7G879.3.CDS6";
7	Mikado_loci	CDS	39253439	39253556	.	+	0	gene_id "ENSSTUG00000007629"; transcript_id "mikado.7G879.3"; ID "mikado.7G879.3.CDS7";
7	Mikado_loci	CDS	39253971	39254015	.	+	2	gene_id "ENSSTUG00000007629"; transcript_id "mikado.7G879.3"; ID "mikado.7G879.3.CDS8";
7	Mikado_loci	CDS	39255160	39255221	.	+	2	gene_id "ENSSTUG00000007629"; transcript_id "mikado.7G879.3"; ID "mikado.7G879.3.CDS9";
7	Mikado_loci	CDS	39255322	39255403	.	+	0	gene_id "ENSSTUG00000007629"; transcript_id "mikado.7G879.3"; ID "mikado.7G879.3.CDS10";
7	Mikado_loci	CDS	39255751	39255893	.	+	2	gene_id "ENSSTUG00000007629"; transcript_id "mikado.7G879.3"; ID "mikado.7G879.3.CDS11";
7	Mikado_loci	CDS	39256315	39256427	.	+	0	gene_id "ENSSTUG00000007629"; transcript_id "mikado.7G879.3"; ID "mikado.7G879.3.CDS12";
7	Mikado_loci	CDS	39256945	39257001	.	+	1	gene_id "ENSSTUG00000007629"; transcript_id "mikado.7G879.3"; ID "mikado.7G879.3.CDS13";
7	Mikado_loci	CDS	39257156	39257216	.	+	1	gene_id "ENSSTUG00000007629"; transcript_id "mikado.7G879.3"; ID "mikado.7G879.3.CDS14";
7	Mikado_loci	CDS	39261131	39261308	.	+	0	gene_id "ENSSTUG00000007629"; transcript_id "mikado.7G879.3"; ID "mikado.7G879.3.CDS15";
7	Mikado_loci	CDS	39265656	39265815	.	+	2	gene_id "ENSSTUG00000007629"; transcript_id "mikado.7G879.3"; ID "mikado.7G879.3.CDS16";
7	Mikado_loci	CDS	39266273	39266410	.	+	1	gene_id "ENSSTUG00000007629"; transcript_id "mikado.7G879.3"; ID "mikado.7G879.3.CDS17";
7	Mikado_loci	CDS	39266813	39266963	.	+	1	gene_id "ENSSTUG00000007629"; transcript_id "mikado.7G879.3"; ID "mikado.7G879.3.CDS18";
7	Mikado_loci	CDS	39267429	39267540	.	+	0	gene_id "ENSSTUG00000007629"; transcript_id "mikado.7G879.3"; ID "mikado.7G879.3.CDS19";
7	Mikado_loci	CDS	39267779	39267867	.	+	2	gene_id "ENSSTUG00000007629"; transcript_id "mikado.7G879.3"; ID "mikado.7G879.3.CDS20";
7	Mikado_loci	CDS	39268330	39268452	.	+	0	gene_id "ENSSTUG00000007629"; transcript_id "mikado.7G879.3"; ID "mikado.7G879.3.CDS21";
7	Mikado_loci	CDS	39268741	39268866	.	+	0	gene_id "ENSSTUG00000007629"; transcript_id "mikado.7G879.3"; ID "mikado.7G879.3.CDS22";
7	Mikado_loci	CDS	39269079	39269267	.	+	0	gene_id "ENSSTUG00000007629"; transcript_id "mikado.7G879.3"; ID "mikado.7G879.3.CDS23";
7	Mikado_loci	CDS	39269473	39269628	.	+	0	gene_id "ENSSTUG00000007629"; transcript_id "mikado.7G879.3"; ID "mikado.7G879.3.CDS24";
7	Mikado_loci	CDS	39269994	39270059	.	+	0	gene_id "ENSSTUG00000007629"; transcript_id "mikado.7G879.3"; ID "mikado.7G879.3.CDS25";
7	Mikado_loci	CDS	39270808	39270891	.	+	0	gene_id "ENSSTUG00000007629"; transcript_id "mikado.7G879.3"; ID "mikado.7G879.3.CDS26";
7	Mikado_loci	five_prime_utr	39223976	39224223	.	+	.	gene_id "ENSSTUG00000007629"; transcript_id "mikado.7G879.3"; ID "mikado.7G879.3.five_prime_UTR1";
7	Mikado_loci	five_prime_utr	39241540	39241560	.	+	.	gene_id "ENSSTUG00000007629"; transcript_id "mikado.7G879.3"; ID "mikado.7G879.3.five_prime_UTR2";
7	Mikado_loci	three_prime_utr	39270892	39272279	.	+	.	gene_id "ENSSTUG00000007629"; transcript_id "mikado.7G879.3"; ID "mikado.7G879.3.three_prime_UTR1";
7	Mikado_loci	transcript	39223976	39272279	16	+	.	gene_id "ENSSTUG00000007629"; transcript_id "mikado.7G879.4"; ID "mikado.7G879.4";
7	Mikado_loci	exon	39223976	39224223	.	+	.	gene_id "ENSSTUG00000007629"; transcript_id "mikado.7G879.4"; ID "mikado.7G879.4.exon1";
7	Mikado_loci	exon	39241540	39241624	.	+	.	gene_id "ENSSTUG00000007629"; transcript_id "mikado.7G879.4"; ID "mikado.7G879.4.exon2";
7	Mikado_loci	exon	39242856	39243067	.	+	.	gene_id "ENSSTUG00000007629"; transcript_id "mikado.7G879.4"; ID "mikado.7G879.4.exon3";
7	Mikado_loci	exon	39244779	39244868	.	+	.	gene_id "ENSSTUG00000007629"; transcript_id "mikado.7G879.4"; ID "mikado.7G879.4.exon4";
7	Mikado_loci	exon	39247013	39247126	.	+	.	gene_id "ENSSTUG00000007629"; transcript_id "mikado.7G879.4"; ID "mikado.7G879.4.exon5";
7	Mikado_loci	exon	39247273	39247392	.	+	.	gene_id "ENSSTUG00000007629"; transcript_id "mikado.7G879.4"; ID "mikado.7G879.4.exon6";
7	Mikado_loci	exon	39251784	39251876	.	+	.	gene_id "ENSSTUG00000007629"; transcript_id "mikado.7G879.4"; ID "mikado.7G879.4.exon7";
7	Mikado_loci	exon	39253439	39253556	.	+	.	gene_id "ENSSTUG00000007629"; transcript_id "mikado.7G879.4"; ID "mikado.7G879.4.exon8";
7	Mikado_loci	exon	39255160	39255221	.	+	.	gene_id "ENSSTUG00000007629"; transcript_id "mikado.7G879.4"; ID "mikado.7G879.4.exon9";
7	Mikado_loci	exon	39255322	39255403	.	+	.	gene_id "ENSSTUG00000007629"; transcript_id "mikado.7G879.4"; ID "mikado.7G879.4.exon10";
7	Mikado_loci	exon	39255751	39255893	.	+	.	gene_id "ENSSTUG00000007629"; transcript_id "mikado.7G879.4"; ID "mikado.7G879.4.exon11";
7	Mikado_loci	exon	39256315	39256427	.	+	.	gene_id "ENSSTUG00000007629"; transcript_id "mikado.7G879.4"; ID "mikado.7G879.4.exon12";
7	Mikado_loci	exon	39257156	39257216	.	+	.	gene_id "ENSSTUG00000007629"; transcript_id "mikado.7G879.4"; ID "mikado.7G879.4.exon13";
7	Mikado_loci	exon	39261131	39261308	.	+	.	gene_id "ENSSTUG00000007629"; transcript_id "mikado.7G879.4"; ID "mikado.7G879.4.exon14";
7	Mikado_loci	exon	39265656	39265815	.	+	.	gene_id "ENSSTUG00000007629"; transcript_id "mikado.7G879.4"; ID "mikado.7G879.4.exon15";
7	Mikado_loci	exon	39266273	39266410	.	+	.	gene_id "ENSSTUG00000007629"; transcript_id "mikado.7G879.4"; ID "mikado.7G879.4.exon16";
7	Mikado_loci	exon	39266813	39266963	.	+	.	gene_id "ENSSTUG00000007629"; transcript_id "mikado.7G879.4"; ID "mikado.7G879.4.exon17";
7	Mikado_loci	exon	39267429	39267540	.	+	.	gene_id "ENSSTUG00000007629"; transcript_id "mikado.7G879.4"; ID "mikado.7G879.4.exon18";
7	Mikado_loci	exon	39267779	39267867	.	+	.	gene_id "ENSSTUG00000007629"; transcript_id "mikado.7G879.4"; ID "mikado.7G879.4.exon19";
7	Mikado_loci	exon	39268330	39268452	.	+	.	gene_id "ENSSTUG00000007629"; transcript_id "mikado.7G879.4"; ID "mikado.7G879.4.exon20";
7	Mikado_loci	exon	39268741	39268866	.	+	.	gene_id "ENSSTUG00000007629"; transcript_id "mikado.7G879.4"; ID "mikado.7G879.4.exon21";
7	Mikado_loci	exon	39269079	39269267	.	+	.	gene_id "ENSSTUG00000007629"; transcript_id "mikado.7G879.4"; ID "mikado.7G879.4.exon22";
7	Mikado_loci	exon	39269473	39269628	.	+	.	gene_id "ENSSTUG00000007629"; transcript_id "mikado.7G879.4"; ID "mikado.7G879.4.exon23";
7	Mikado_loci	exon	39269994	39270059	.	+	.	gene_id "ENSSTUG00000007629"; transcript_id "mikado.7G879.4"; ID "mikado.7G879.4.exon24";
7	Mikado_loci	exon	39270808	39272279	.	+	.	gene_id "ENSSTUG00000007629"; transcript_id "mikado.7G879.4"; ID "mikado.7G879.4.exon25";
7	Mikado_loci	CDS	39241561	39241624	.	+	0	gene_id "ENSSTUG00000007629"; transcript_id "mikado.7G879.4"; ID "mikado.7G879.4.CDS1";
7	Mikado_loci	CDS	39242856	39243067	.	+	2	gene_id "ENSSTUG00000007629"; transcript_id "mikado.7G879.4"; ID "mikado.7G879.4.CDS2";
7	Mikado_loci	CDS	39244779	39244868	.	+	0	gene_id "ENSSTUG00000007629"; transcript_id "mikado.7G879.4"; ID "mikado.7G879.4.CDS3";
7	Mikado_loci	CDS	39247013	39247126	.	+	0	gene_id "ENSSTUG00000007629"; transcript_id "mikado.7G879.4"; ID "mikado.7G879.4.CDS4";
7	Mikado_loci	CDS	39247273	39247392	.	+	0	gene_id "ENSSTUG00000007629"; transcript_id "mikado.7G879.4"; ID "mikado.7G879.4.CDS5";
7	Mikado_loci	CDS	39251784	39251876	.	+	0	gene_id "ENSSTUG00000007629"; transcript_id "mikado.7G879.4"; ID "mikado.7G879.4.CDS6";
7	Mikado_loci	CDS	39253439	39253556	.	+	0	gene_id "ENSSTUG00000007629"; transcript_id "mikado.7G879.4"; ID "mikado.7G879.4.CDS7";
7	Mikado_loci	CDS	39255160	39255221	.	+	2	gene_id "ENSSTUG00000007629"; transcript_id "mikado.7G879.4"; ID "mikado.7G879.4.CDS8";
7	Mikado_loci	CDS	39255322	39255403	.	+	0	gene_id "ENSSTUG00000007629"; transcript_id "mikado.7G879.4"; ID "mikado.7G879.4.CDS9";
7	Mikado_loci	CDS	39255751	39255893	.	+	2	gene_id "ENSSTUG00000007629"; transcript_id "mikado.7G879.4"; ID "mikado.7G879.4.CDS10";
7	Mikado_loci	CDS	39256315	39256427	.	+	0	gene_id "ENSSTUG00000007629"; transcript_id "mikado.7G879.4"; ID "mikado.7G879.4.CDS11";
7	Mikado_loci	CDS	39257156	39257216	.	+	1	gene_id "ENSSTUG00000007629"; transcript_id "mikado.7G879.4"; ID "mikado.7G879.4.CDS12";
7	Mikado_loci	CDS	39261131	39261308	.	+	0	gene_id "ENSSTUG00000007629"; transcript_id "mikado.7G879.4"; ID "mikado.7G879.4.CDS13";
7	Mikado_loci	CDS	39265656	39265815	.	+	2	gene_id "ENSSTUG00000007629"; transcript_id "mikado.7G879.4"; ID "mikado.7G879.4.CDS14";
7	Mikado_loci	CDS	39266273	39266410	.	+	1	gene_id "ENSSTUG00000007629"; transcript_id "mikado.7G879.4"; ID "mikado.7G879.4.CDS15";
7	Mikado_loci	CDS	39266813	39266963	.	+	1	gene_id "ENSSTUG00000007629"; transcript_id "mikado.7G879.4"; ID "mikado.7G879.4.CDS16";
7	Mikado_loci	CDS	39267429	39267540	.	+	0	gene_id "ENSSTUG00000007629"; transcript_id "mikado.7G879.4"; ID "mikado.7G879.4.CDS17";
7	Mikado_loci	CDS	39267779	39267867	.	+	2	gene_id "ENSSTUG00000007629"; transcript_id "mikado.7G879.4"; ID "mikado.7G879.4.CDS18";
7	Mikado_loci	CDS	39268330	39268452	.	+	0	gene_id "ENSSTUG00000007629"; transcript_id "mikado.7G879.4"; ID "mikado.7G879.4.CDS19";
7	Mikado_loci	CDS	39268741	39268866	.	+	0	gene_id "ENSSTUG00000007629"; transcript_id "mikado.7G879.4"; ID "mikado.7G879.4.CDS20";
7	Mikado_loci	CDS	39269079	39269267	.	+	0	gene_id "ENSSTUG00000007629"; transcript_id "mikado.7G879.4"; ID "mikado.7G879.4.CDS21";
7	Mikado_loci	CDS	39269473	39269628	.	+	0	gene_id "ENSSTUG00000007629"; transcript_id "mikado.7G879.4"; ID "mikado.7G879.4.CDS22";
7	Mikado_loci	CDS	39269994	39270059	.	+	0	gene_id "ENSSTUG00000007629"; transcript_id "mikado.7G879.4"; ID "mikado.7G879.4.CDS23";
7	Mikado_loci	CDS	39270808	39270891	.	+	0	gene_id "ENSSTUG00000007629"; transcript_id "mikado.7G879.4"; ID "mikado.7G879.4.CDS24";
7	Mikado_loci	five_prime_utr	39223976	39224223	.	+	.	gene_id "ENSSTUG00000007629"; transcript_id "mikado.7G879.4"; ID "mikado.7G879.4.five_prime_UTR1";
7	Mikado_loci	five_prime_utr	39241540	39241560	.	+	.	gene_id "ENSSTUG00000007629"; transcript_id "mikado.7G879.4"; ID "mikado.7G879.4.five_prime_UTR2";
7	Mikado_loci	three_prime_utr	39270892	39272279	.	+	.	gene_id "ENSSTUG00000007629"; transcript_id "mikado.7G879.4"; ID "mikado.7G879.4.three_prime_UTR1";
7	Mikado_loci	transcript	39223976	39272279	15	+	.	gene_id "ENSSTUG00000007629"; transcript_id "mikado.7G879.5"; ID "mikado.7G879.5";
7	Mikado_loci	exon	39223976	39224223	.	+	.	gene_id "ENSSTUG00000007629"; transcript_id "mikado.7G879.5"; ID "mikado.7G879.5.exon1";
7	Mikado_loci	exon	39241540	39241624	.	+	.	gene_id "ENSSTUG00000007629"; transcript_id "mikado.7G879.5"; ID "mikado.7G879.5.exon2";
7	Mikado_loci	exon	39242856	39243067	.	+	.	gene_id "ENSSTUG00000007629"; transcript_id "mikado.7G879.5"; ID "mikado.7G879.5.exon3";
7	Mikado_loci	exon	39244779	39244868	.	+	.	gene_id "ENSSTUG00000007629"; transcript_id "mikado.7G879.5"; ID "mikado.7G879.5.exon4";
7	Mikado_loci	exon	39247013	39247126	.	+	.	gene_id "ENSSTUG00000007629"; transcript_id "mikado.7G879.5"; ID "mikado.7G879.5.exon5";
7	Mikado_loci	exon	39247273	39247392	.	+	.	gene_id "ENSSTUG00000007629"; transcript_id "mikado.7G879.5"; ID "mikado.7G879.5.exon6";
7	Mikado_loci	exon	39251784	39251876	.	+	.	gene_id "ENSSTUG00000007629"; transcript_id "mikado.7G879.5"; ID "mikado.7G879.5.exon7";
7	Mikado_loci	exon	39253439	39253556	.	+	.	gene_id "ENSSTUG00000007629"; transcript_id "mikado.7G879.5"; ID "mikado.7G879.5.exon8";
7	Mikado_loci	exon	39255160	39255221	.	+	.	gene_id "ENSSTUG00000007629"; transcript_id "mikado.7G879.5"; ID "mikado.7G879.5.exon9";
7	Mikado_loci	exon	39255322	39255403	.	+	.	gene_id "ENSSTUG00000007629"; transcript_id "mikado.7G879.5"; ID "mikado.7G879.5.exon10";
7	Mikado_loci	exon	39255751	39255893	.	+	.	gene_id "ENSSTUG00000007629"; transcript_id "mikado.7G879.5"; ID "mikado.7G879.5.exon11";
7	Mikado_loci	exon	39256315	39256427	.	+	.	gene_id "ENSSTUG00000007629"; transcript_id "mikado.7G879.5"; ID "mikado.7G879.5.exon12";
7	Mikado_loci	exon	39257156	39257216	.	+	.	gene_id "ENSSTUG00000007629"; transcript_id "mikado.7G879.5"; ID "mikado.7G879.5.exon13";
7	Mikado_loci	exon	39261131	39261308	.	+	.	gene_id "ENSSTUG00000007629"; transcript_id "mikado.7G879.5"; ID "mikado.7G879.5.exon14";
7	Mikado_loci	exon	39263293	39263325	.	+	.	gene_id "ENSSTUG00000007629"; transcript_id "mikado.7G879.5"; ID "mikado.7G879.5.exon15";
7	Mikado_loci	exon	39265656	39265815	.	+	.	gene_id "ENSSTUG00000007629"; transcript_id "mikado.7G879.5"; ID "mikado.7G879.5.exon16";
7	Mikado_loci	exon	39266273	39266410	.	+	.	gene_id "ENSSTUG00000007629"; transcript_id "mikado.7G879.5"; ID "mikado.7G879.5.exon17";
7	Mikado_loci	exon	39266813	39266963	.	+	.	gene_id "ENSSTUG00000007629"; transcript_id "mikado.7G879.5"; ID "mikado.7G879.5.exon18";
7	Mikado_loci	exon	39267429	39267540	.	+	.	gene_id "ENSSTUG00000007629"; transcript_id "mikado.7G879.5"; ID "mikado.7G879.5.exon19";
7	Mikado_loci	exon	39267779	39267867	.	+	.	gene_id "ENSSTUG00000007629"; transcript_id "mikado.7G879.5"; ID "mikado.7G879.5.exon20";
7	Mikado_loci	exon	39268330	39268452	.	+	.	gene_id "ENSSTUG00000007629"; transcript_id "mikado.7G879.5"; ID "mikado.7G879.5.exon21";
7	Mikado_loci	exon	39268741	39268866	.	+	.	gene_id "ENSSTUG00000007629"; transcript_id "mikado.7G879.5"; ID "mikado.7G879.5.exon22";
7	Mikado_loci	exon	39269079	39269267	.	+	.	gene_id "ENSSTUG00000007629"; transcript_id "mikado.7G879.5"; ID "mikado.7G879.5.exon23";
7	Mikado_loci	exon	39269473	39269628	.	+	.	gene_id "ENSSTUG00000007629"; transcript_id "mikado.7G879.5"; ID "mikado.7G879.5.exon24";
7	Mikado_loci	exon	39269994	39270059	.	+	.	gene_id "ENSSTUG00000007629"; transcript_id "mikado.7G879.5"; ID "mikado.7G879.5.exon25";
7	Mikado_loci	exon	39270808	39272279	.	+	.	gene_id "ENSSTUG00000007629"; transcript_id "mikado.7G879.5"; ID "mikado.7G879.5.exon26";
7	Mikado_loci	CDS	39241561	39241624	.	+	0	gene_id "ENSSTUG00000007629"; transcript_id "mikado.7G879.5"; ID "mikado.7G879.5.CDS1";
7	Mikado_loci	CDS	39242856	39243067	.	+	2	gene_id "ENSSTUG00000007629"; transcript_id "mikado.7G879.5"; ID "mikado.7G879.5.CDS2";
7	Mikado_loci	CDS	39244779	39244868	.	+	0	gene_id "ENSSTUG00000007629"; transcript_id "mikado.7G879.5"; ID "mikado.7G879.5.CDS3";
7	Mikado_loci	CDS	39247013	39247126	.	+	0	gene_id "ENSSTUG00000007629"; transcript_id "mikado.7G879.5"; ID "mikado.7G879.5.CDS4";
7	Mikado_loci	CDS	39247273	39247392	.	+	0	gene_id "ENSSTUG00000007629"; transcript_id "mikado.7G879.5"; ID "mikado.7G879.5.CDS5";
7	Mikado_loci	CDS	39251784	39251876	.	+	0	gene_id "ENSSTUG00000007629"; transcript_id "mikado.7G879.5"; ID "mikado.7G879.5.CDS6";
7	Mikado_loci	CDS	39253439	39253556	.	+	0	gene_id "ENSSTUG00000007629"; transcript_id "mikado.7G879.5"; ID "mikado.7G879.5.CDS7";
7	Mikado_loci	CDS	39255160	39255221	.	+	2	gene_id "ENSSTUG00000007629"; transcript_id "mikado.7G879.5"; ID "mikado.7G879.5.CDS8";
7	Mikado_loci	CDS	39255322	39255403	.	+	0	gene_id "ENSSTUG00000007629"; transcript_id "mikado.7G879.5"; ID "mikado.7G879.5.CDS9";
7	Mikado_loci	CDS	39255751	39255893	.	+	2	gene_id "ENSSTUG00000007629"; transcript_id "mikado.7G879.5"; ID "mikado.7G879.5.CDS10";
7	Mikado_loci	CDS	39256315	39256427	.	+	0	gene_id "ENSSTUG00000007629"; transcript_id "mikado.7G879.5"; ID "mikado.7G879.5.CDS11";
7	Mikado_loci	CDS	39257156	39257216	.	+	1	gene_id "ENSSTUG00000007629"; transcript_id "mikado.7G879.5"; ID "mikado.7G879.5.CDS12";
7	Mikado_loci	CDS	39261131	39261308	.	+	0	gene_id "ENSSTUG00000007629"; transcript_id "mikado.7G879.5"; ID "mikado.7G879.5.CDS13";
7	Mikado_loci	CDS	39263293	39263325	.	+	2	gene_id "ENSSTUG00000007629"; transcript_id "mikado.7G879.5"; ID "mikado.7G879.5.CDS14";
7	Mikado_loci	CDS	39265656	39265815	.	+	2	gene_id "ENSSTUG00000007629"; transcript_id "mikado.7G879.5"; ID "mikado.7G879.5.CDS15";
7	Mikado_loci	CDS	39266273	39266410	.	+	1	gene_id "ENSSTUG00000007629"; transcript_id "mikado.7G879.5"; ID "mikado.7G879.5.CDS16";
7	Mikado_loci	CDS	39266813	39266963	.	+	1	gene_id "ENSSTUG00000007629"; transcript_id "mikado.7G879.5"; ID "mikado.7G879.5.CDS17";
7	Mikado_loci	CDS	39267429	39267540	.	+	0	gene_id "ENSSTUG00000007629"; transcript_id "mikado.7G879.5"; ID "mikado.7G879.5.CDS18";
7	Mikado_loci	CDS	39267779	39267867	.	+	2	gene_id "ENSSTUG00000007629"; transcript_id "mikado.7G879.5"; ID "mikado.7G879.5.CDS19";
7	Mikado_loci	CDS	39268330	39268452	.	+	0	gene_id "ENSSTUG00000007629"; transcript_id "mikado.7G879.5"; ID "mikado.7G879.5.CDS20";
7	Mikado_loci	CDS	39268741	39268866	.	+	0	gene_id "ENSSTUG00000007629"; transcript_id "mikado.7G879.5"; ID "mikado.7G879.5.CDS21";
7	Mikado_loci	CDS	39269079	39269267	.	+	0	gene_id "ENSSTUG00000007629"; transcript_id "mikado.7G879.5"; ID "mikado.7G879.5.CDS22";
7	Mikado_loci	CDS	39269473	39269628	.	+	0	gene_id "ENSSTUG00000007629"; transcript_id "mikado.7G879.5"; ID "mikado.7G879.5.CDS23";
7	Mikado_loci	CDS	39269994	39270059	.	+	0	gene_id "ENSSTUG00000007629"; transcript_id "mikado.7G879.5"; ID "mikado.7G879.5.CDS24";
7	Mikado_loci	CDS	39270808	39270891	.	+	0	gene_id "ENSSTUG00000007629"; transcript_id "mikado.7G879.5"; ID "mikado.7G879.5.CDS25";
7	Mikado_loci	five_prime_utr	39223976	39224223	.	+	.	gene_id "ENSSTUG00000007629"; transcript_id "mikado.7G879.5"; ID "mikado.7G879.5.five_prime_UTR1";
7	Mikado_loci	five_prime_utr	39241540	39241560	.	+	.	gene_id "ENSSTUG00000007629"; transcript_id "mikado.7G879.5"; ID "mikado.7G879.5.five_prime_UTR2";
7	Mikado_loci	three_prime_utr	39270892	39272279	.	+	.	gene_id "ENSSTUG00000007629"; transcript_id "mikado.7G879.5"; ID "mikado.7G879.5.three_prime_UTR1";
7	Mikado_loci	transcript	39223976	39272279	15	+	.	gene_id "ENSSTUG00000007629"; transcript_id "mikado.7G879.6"; ID "mikado.7G879.6";
7	Mikado_loci	exon	39223976	39224223	.	+	.	gene_id "ENSSTUG00000007629"; transcript_id "mikado.7G879.6"; ID "mikado.7G879.6.exon1";
7	Mikado_loci	exon	39241540	39241624	.	+	.	gene_id "ENSSTUG00000007629"; transcript_id "mikado.7G879.6"; ID "mikado.7G879.6.exon2";
7	Mikado_loci	exon	39242856	39243067	.	+	.	gene_id "ENSSTUG00000007629"; transcript_id "mikado.7G879.6"; ID "mikado.7G879.6.exon3";
7	Mikado_loci	exon	39244779	39244868	.	+	.	gene_id "ENSSTUG00000007629"; transcript_id "mikado.7G879.6"; ID "mikado.7G879.6.exon4";
7	Mikado_loci	exon	39247013	39247126	.	+	.	gene_id "ENSSTUG00000007629"; transcript_id "mikado.7G879.6"; ID "mikado.7G879.6.exon5";
7	Mikado_loci	exon	39247273	39247392	.	+	.	gene_id "ENSSTUG00000007629"; transcript_id "mikado.7G879.6"; ID "mikado.7G879.6.exon6";
7	Mikado_loci	exon	39251784	39251876	.	+	.	gene_id "ENSSTUG00000007629"; transcript_id "mikado.7G879.6"; ID "mikado.7G879.6.exon7";
7	Mikado_loci	exon	39253439	39253556	.	+	.	gene_id "ENSSTUG00000007629"; transcript_id "mikado.7G879.6"; ID "mikado.7G879.6.exon8";
7	Mikado_loci	exon	39255160	39255221	.	+	.	gene_id "ENSSTUG00000007629"; transcript_id "mikado.7G879.6"; ID "mikado.7G879.6.exon9";
7	Mikado_loci	exon	39255322	39255403	.	+	.	gene_id "ENSSTUG00000007629"; transcript_id "mikado.7G879.6"; ID "mikado.7G879.6.exon10";
7	Mikado_loci	exon	39255751	39255893	.	+	.	gene_id "ENSSTUG00000007629"; transcript_id "mikado.7G879.6"; ID "mikado.7G879.6.exon11";
7	Mikado_loci	exon	39256315	39256427	.	+	.	gene_id "ENSSTUG00000007629"; transcript_id "mikado.7G879.6"; ID "mikado.7G879.6.exon12";
7	Mikado_loci	exon	39257156	39257216	.	+	.	gene_id "ENSSTUG00000007629"; transcript_id "mikado.7G879.6"; ID "mikado.7G879.6.exon13";
7	Mikado_loci	exon	39261131	39261308	.	+	.	gene_id "ENSSTUG00000007629"; transcript_id "mikado.7G879.6"; ID "mikado.7G879.6.exon14";
7	Mikado_loci	exon	39265656	39265815	.	+	.	gene_id "ENSSTUG00000007629"; transcript_id "mikado.7G879.6"; ID "mikado.7G879.6.exon15";
7	Mikado_loci	exon	39266273	39266410	.	+	.	gene_id "ENSSTUG00000007629"; transcript_id "mikado.7G879.6"; ID "mikado.7G879.6.exon16";
7	Mikado_loci	exon	39266813	39266963	.	+	.	gene_id "ENSSTUG00000007629"; transcript_id "mikado.7G879.6"; ID "mikado.7G879.6.exon17";
7	Mikado_loci	exon	39267429	39267540	.	+	.	gene_id "ENSSTUG00000007629"; transcript_id "mikado.7G879.6"; ID "mikado.7G879.6.exon18";
7	Mikado_loci	exon	39267779	39267867	.	+	.	gene_id "ENSSTUG00000007629"; transcript_id "mikado.7G879.6"; ID "mikado.7G879.6.exon19";
7	Mikado_loci	exon	39268330	39268452	.	+	.	gene_id "ENSSTUG00000007629"; transcript_id "mikado.7G879.6"; ID "mikado.7G879.6.exon20";
7	Mikado_loci	exon	39268741	39268866	.	+	.	gene_id "ENSSTUG00000007629"; transcript_id "mikado.7G879.6"; ID "mikado.7G879.6.exon21";
7	Mikado_loci	exon	39269079	39269267	.	+	.	gene_id "ENSSTUG00000007629"; transcript_id "mikado.7G879.6"; ID "mikado.7G879.6.exon22";
7	Mikado_loci	exon	39269473	39269628	.	+	.	gene_id "ENSSTUG00000007629"; transcript_id "mikado.7G879.6"; ID "mikado.7G879.6.exon23";
7	Mikado_loci	exon	39269994	39270059	.	+	.	gene_id "ENSSTUG00000007629"; transcript_id "mikado.7G879.6"; ID "mikado.7G879.6.exon24";
7	Mikado_loci	exon	39270808	39271197	.	+	.	gene_id "ENSSTUG00000007629"; transcript_id "mikado.7G879.6"; ID "mikado.7G879.6.exon25";
7	Mikado_loci	exon	39271282	39272279	.	+	.	gene_id "ENSSTUG00000007629"; transcript_id "mikado.7G879.6"; ID "mikado.7G879.6.exon26";
7	Mikado_loci	CDS	39241561	39241624	.	+	0	gene_id "ENSSTUG00000007629"; transcript_id "mikado.7G879.6"; ID "mikado.7G879.6.CDS1";
7	Mikado_loci	CDS	39242856	39243067	.	+	2	gene_id "ENSSTUG00000007629"; transcript_id "mikado.7G879.6"; ID "mikado.7G879.6.CDS2";
7	Mikado_loci	CDS	39244779	39244868	.	+	0	gene_id "ENSSTUG00000007629"; transcript_id "mikado.7G879.6"; ID "mikado.7G879.6.CDS3";
7	Mikado_loci	CDS	39247013	39247126	.	+	0	gene_id "ENSSTUG00000007629"; transcript_id "mikado.7G879.6"; ID "mikado.7G879.6.CDS4";
7	Mikado_loci	CDS	39247273	39247392	.	+	0	gene_id "ENSSTUG00000007629"; transcript_id "mikado.7G879.6"; ID "mikado.7G879.6.CDS5";
7	Mikado_loci	CDS	39251784	39251876	.	+	0	gene_id "ENSSTUG00000007629"; transcript_id "mikado.7G879.6"; ID "mikado.7G879.6.CDS6";
7	Mikado_loci	CDS	39253439	39253556	.	+	0	gene_id "ENSSTUG00000007629"; transcript_id "mikado.7G879.6"; ID "mikado.7G879.6.CDS7";
7	Mikado_loci	CDS	39255160	39255221	.	+	2	gene_id "ENSSTUG00000007629"; transcript_id "mikado.7G879.6"; ID "mikado.7G879.6.CDS8";
7	Mikado_loci	CDS	39255322	39255403	.	+	0	gene_id "ENSSTUG00000007629"; transcript_id "mikado.7G879.6"; ID "mikado.7G879.6.CDS9";
7	Mikado_loci	CDS	39255751	39255893	.	+	2	gene_id "ENSSTUG00000007629"; transcript_id "mikado.7G879.6"; ID "mikado.7G879.6.CDS10";
7	Mikado_loci	CDS	39256315	39256427	.	+	0	gene_id "ENSSTUG00000007629"; transcript_id "mikado.7G879.6"; ID "mikado.7G879.6.CDS11";
7	Mikado_loci	CDS	39257156	39257216	.	+	1	gene_id "ENSSTUG00000007629"; transcript_id "mikado.7G879.6"; ID "mikado.7G879.6.CDS12";
7	Mikado_loci	CDS	39261131	39261308	.	+	0	gene_id "ENSSTUG00000007629"; transcript_id "mikado.7G879.6"; ID "mikado.7G879.6.CDS13";
7	Mikado_loci	CDS	39265656	39265815	.	+	2	gene_id "ENSSTUG00000007629"; transcript_id "mikado.7G879.6"; ID "mikado.7G879.6.CDS14";
7	Mikado_loci	CDS	39266273	39266410	.	+	1	gene_id "ENSSTUG00000007629"; transcript_id "mikado.7G879.6"; ID "mikado.7G879.6.CDS15";
7	Mikado_loci	CDS	39266813	39266963	.	+	1	gene_id "ENSSTUG00000007629"; transcript_id "mikado.7G879.6"; ID "mikado.7G879.6.CDS16";
7	Mikado_loci	CDS	39267429	39267540	.	+	0	gene_id "ENSSTUG00000007629"; transcript_id "mikado.7G879.6"; ID "mikado.7G879.6.CDS17";
7	Mikado_loci	CDS	39267779	39267867	.	+	2	gene_id "ENSSTUG00000007629"; transcript_id "mikado.7G879.6"; ID "mikado.7G879.6.CDS18";
7	Mikado_loci	CDS	39268330	39268452	.	+	0	gene_id "ENSSTUG00000007629"; transcript_id "mikado.7G879.6"; ID "mikado.7G879.6.CDS19";
7	Mikado_loci	CDS	39268741	39268866	.	+	0	gene_id "ENSSTUG00000007629"; transcript_id "mikado.7G879.6"; ID "mikado.7G879.6.CDS20";
7	Mikado_loci	CDS	39269079	39269267	.	+	0	gene_id "ENSSTUG00000007629"; transcript_id "mikado.7G879.6"; ID "mikado.7G879.6.CDS21";
7	Mikado_loci	CDS	39269473	39269628	.	+	0	gene_id "ENSSTUG00000007629"; transcript_id "mikado.7G879.6"; ID "mikado.7G879.6.CDS22";
7	Mikado_loci	CDS	39269994	39270059	.	+	0	gene_id "ENSSTUG00000007629"; transcript_id "mikado.7G879.6"; ID "mikado.7G879.6.CDS23";
7	Mikado_loci	CDS	39270808	39270891	.	+	0	gene_id "ENSSTUG00000007629"; transcript_id "mikado.7G879.6"; ID "mikado.7G879.6.CDS24";
7	Mikado_loci	five_prime_utr	39223976	39224223	.	+	.	gene_id "ENSSTUG00000007629"; transcript_id "mikado.7G879.6"; ID "mikado.7G879.6.five_prime_UTR1";
7	Mikado_loci	five_prime_utr	39241540	39241560	.	+	.	gene_id "ENSSTUG00000007629"; transcript_id "mikado.7G879.6"; ID "mikado.7G879.6.five_prime_UTR2";
7	Mikado_loci	three_prime_utr	39270892	39271197	.	+	.	gene_id "ENSSTUG00000007629"; transcript_id "mikado.7G879.6"; ID "mikado.7G879.6.three_prime_UTR1";
7	Mikado_loci	three_prime_utr	39271282	39272279	.	+	.	gene_id "ENSSTUG00000007629"; transcript_id "mikado.7G879.6"; ID "mikado.7G879.6.three_prime_UTR2";
7	Mikado_loci	transcript	39300881	39327321	21	+	.	gene_id "ENSSTUG00000008157"; transcript_id "mikado.7G881.2"; ID "mikado.7G881.2";
7	Mikado_loci	exon	39300881	39300921	.	+	.	gene_id "ENSSTUG00000008157"; transcript_id "mikado.7G881.2"; ID "mikado.7G881.2.exon1";
7	Mikado_loci	exon	39301864	39302161	.	+	.	gene_id "ENSSTUG00000008157"; transcript_id "mikado.7G881.2"; ID "mikado.7G881.2.exon2";
7	Mikado_loci	exon	39323666	39323903	.	+	.	gene_id "ENSSTUG00000008157"; transcript_id "mikado.7G881.2"; ID "mikado.7G881.2.exon3";
7	Mikado_loci	exon	39324138	39324359	.	+	.	gene_id "ENSSTUG00000008157"; transcript_id "mikado.7G881.2"; ID "mikado.7G881.2.exon4";
7	Mikado_loci	exon	39324469	39324701	.	+	.	gene_id "ENSSTUG00000008157"; transcript_id "mikado.7G881.2"; ID "mikado.7G881.2.exon5";
7	Mikado_loci	exon	39325015	39325115	.	+	.	gene_id "ENSSTUG00000008157"; transcript_id "mikado.7G881.2"; ID "mikado.7G881.2.exon6";
7	Mikado_loci	exon	39325373	39325534	.	+	.	gene_id "ENSSTUG00000008157"; transcript_id "mikado.7G881.2"; ID "mikado.7G881.2.exon7";
7	Mikado_loci	exon	39325830	39326042	.	+	.	gene_id "ENSSTUG00000008157"; transcript_id "mikado.7G881.2"; ID "mikado.7G881.2.exon8";
7	Mikado_loci	exon	39326214	39327321	.	+	.	gene_id "ENSSTUG00000008157"; transcript_id "mikado.7G881.2"; ID "mikado.7G881.2.exon9";
7	Mikado_loci	CDS	39301912	39302161	.	+	0	gene_id "ENSSTUG00000008157"; transcript_id "mikado.7G881.2"; ID "mikado.7G881.2.CDS1";
7	Mikado_loci	CDS	39323666	39323903	.	+	2	gene_id "ENSSTUG00000008157"; transcript_id "mikado.7G881.2"; ID "mikado.7G881.2.CDS2";
7	Mikado_loci	CDS	39324138	39324359	.	+	1	gene_id "ENSSTUG00000008157"; transcript_id "mikado.7G881.2"; ID "mikado.7G881.2.CDS3";
7	Mikado_loci	CDS	39324469	39324701	.	+	1	gene_id "ENSSTUG00000008157"; transcript_id "mikado.7G881.2"; ID "mikado.7G881.2.CDS4";
7	Mikado_loci	CDS	39325015	39325115	.	+	2	gene_id "ENSSTUG00000008157"; transcript_id "mikado.7G881.2"; ID "mikado.7G881.2.CDS5";
7	Mikado_loci	CDS	39325373	39325534	.	+	0	gene_id "ENSSTUG00000008157"; transcript_id "mikado.7G881.2"; ID "mikado.7G881.2.CDS6";
7	Mikado_loci	CDS	39325830	39326042	.	+	0	gene_id "ENSSTUG00000008157"; transcript_id "mikado.7G881.2"; ID "mikado.7G881.2.CDS7";
7	Mikado_loci	CDS	39326214	39326447	.	+	0	gene_id "ENSSTUG00000008157"; transcript_id "mikado.7G881.2"; ID "mikado.7G881.2.CDS8";
7	Mikado_loci	five_prime_utr	39300881	39300921	.	+	.	gene_id "ENSSTUG00000008157"; transcript_id "mikado.7G881.2"; ID "mikado.7G881.2.five_prime_UTR1";
7	Mikado_loci	five_prime_utr	39301864	39301911	.	+	.	gene_id "ENSSTUG00000008157"; transcript_id "mikado.7G881.2"; ID "mikado.7G881.2.five_prime_UTR2";
7	Mikado_loci	three_prime_utr	39326448	39327321	.	+	.	gene_id "ENSSTUG00000008157"; transcript_id "mikado.7G881.2"; ID "mikado.7G881.2.three_prime_UTR1";
7	Mikado_loci	transcript	39300881	39327321	11	+	.	gene_id "ENSSTUG00000008157"; transcript_id "mikado.7G881.3"; ID "mikado.7G881.3";
7	Mikado_loci	exon	39300881	39300921	.	+	.	gene_id "ENSSTUG00000008157"; transcript_id "mikado.7G881.3"; ID "mikado.7G881.3.exon1";
7	Mikado_loci	exon	39301864	39302161	.	+	.	gene_id "ENSSTUG00000008157"; transcript_id "mikado.7G881.3"; ID "mikado.7G881.3.exon2";
7	Mikado_loci	exon	39323666	39323903	.	+	.	gene_id "ENSSTUG00000008157"; transcript_id "mikado.7G881.3"; ID "mikado.7G881.3.exon3";
7	Mikado_loci	exon	39324138	39324359	.	+	.	gene_id "ENSSTUG00000008157"; transcript_id "mikado.7G881.3"; ID "mikado.7G881.3.exon4";
7	Mikado_loci	exon	39324469	39324701	.	+	.	gene_id "ENSSTUG00000008157"; transcript_id "mikado.7G881.3"; ID "mikado.7G881.3.exon5";
7	Mikado_loci	exon	39325015	39325115	.	+	.	gene_id "ENSSTUG00000008157"; transcript_id "mikado.7G881.3"; ID "mikado.7G881.3.exon6";
7	Mikado_loci	exon	39325373	39325534	.	+	.	gene_id "ENSSTUG00000008157"; transcript_id "mikado.7G881.3"; ID "mikado.7G881.3.exon7";
7	Mikado_loci	exon	39325830	39326042	.	+	.	gene_id "ENSSTUG00000008157"; transcript_id "mikado.7G881.3"; ID "mikado.7G881.3.exon8";
7	Mikado_loci	exon	39326263	39327321	.	+	.	gene_id "ENSSTUG00000008157"; transcript_id "mikado.7G881.3"; ID "mikado.7G881.3.exon9";
7	Mikado_loci	CDS	39323674	39323903	.	+	0	gene_id "ENSSTUG00000008157"; transcript_id "mikado.7G881.3"; ID "mikado.7G881.3.CDS1";
7	Mikado_loci	CDS	39324138	39324359	.	+	1	gene_id "ENSSTUG00000008157"; transcript_id "mikado.7G881.3"; ID "mikado.7G881.3.CDS2";
7	Mikado_loci	CDS	39324469	39324701	.	+	1	gene_id "ENSSTUG00000008157"; transcript_id "mikado.7G881.3"; ID "mikado.7G881.3.CDS3";
7	Mikado_loci	CDS	39325015	39325115	.	+	2	gene_id "ENSSTUG00000008157"; transcript_id "mikado.7G881.3"; ID "mikado.7G881.3.CDS4";
7	Mikado_loci	CDS	39325373	39325534	.	+	0	gene_id "ENSSTUG00000008157"; transcript_id "mikado.7G881.3"; ID "mikado.7G881.3.CDS5";
7	Mikado_loci	CDS	39325830	39326042	.	+	0	gene_id "ENSSTUG00000008157"; transcript_id "mikado.7G881.3"; ID "mikado.7G881.3.CDS6";
7	Mikado_loci	CDS	39326263	39326424	.	+	0	gene_id "ENSSTUG00000008157"; transcript_id "mikado.7G881.3"; ID "mikado.7G881.3.CDS7";
7	Mikado_loci	five_prime_utr	39300881	39300921	.	+	.	gene_id "ENSSTUG00000008157"; transcript_id "mikado.7G881.3"; ID "mikado.7G881.3.five_prime_UTR1";
7	Mikado_loci	five_prime_utr	39301864	39302161	.	+	.	gene_id "ENSSTUG00000008157"; transcript_id "mikado.7G881.3"; ID "mikado.7G881.3.five_prime_UTR2";
7	Mikado_loci	five_prime_utr	39323666	39323673	.	+	.	gene_id "ENSSTUG00000008157"; transcript_id "mikado.7G881.3"; ID "mikado.7G881.3.five_prime_UTR3";
7	Mikado_loci	three_prime_utr	39326425	39327321	.	+	.	gene_id "ENSSTUG00000008157"; transcript_id "mikado.7G881.3"; ID "mikado.7G881.3.three_prime_UTR1";
7	Mikado_loci	transcript	39687490	39703470	11	+	.	gene_id "ENSSTUG00000009191"; transcript_id "mikado.7G891.2"; ID "mikado.7G891.2";
7	Mikado_loci	exon	39687490	39687575	.	+	.	gene_id "ENSSTUG00000009191"; transcript_id "mikado.7G891.2"; ID "mikado.7G891.2.exon1";
7	Mikado_loci	exon	39695553	39696667	.	+	.	gene_id "ENSSTUG00000009191"; transcript_id "mikado.7G891.2"; ID "mikado.7G891.2.exon2";
7	Mikado_loci	exon	39699714	39699846	.	+	.	gene_id "ENSSTUG00000009191"; transcript_id "mikado.7G891.2"; ID "mikado.7G891.2.exon3";
7	Mikado_loci	exon	39700102	39700290	.	+	.	gene_id "ENSSTUG00000009191"; transcript_id "mikado.7G891.2"; ID "mikado.7G891.2.exon4";
7	Mikado_loci	exon	39700629	39703470	.	+	.	gene_id "ENSSTUG00000009191"; transcript_id "mikado.7G891.2"; ID "mikado.7G891.2.exon5";
7	Mikado_loci	CDS	39695729	39696667	.	+	0	gene_id "ENSSTUG00000009191"; transcript_id "mikado.7G891.2"; ID "mikado.7G891.2.CDS1";
7	Mikado_loci	CDS	39699714	39699846	.	+	0	gene_id "ENSSTUG00000009191"; transcript_id "mikado.7G891.2"; ID "mikado.7G891.2.CDS2";
7	Mikado_loci	CDS	39700102	39700290	.	+	2	gene_id "ENSSTUG00000009191"; transcript_id "mikado.7G891.2"; ID "mikado.7G891.2.CDS3";
7	Mikado_loci	CDS	39700629	39700936	.	+	2	gene_id "ENSSTUG00000009191"; transcript_id "mikado.7G891.2"; ID "mikado.7G891.2.CDS4";
7	Mikado_loci	five_prime_utr	39687490	39687575	.	+	.	gene_id "ENSSTUG00000009191"; transcript_id "mikado.7G891.2"; ID "mikado.7G891.2.five_prime_UTR1";
7	Mikado_loci	five_prime_utr	39695553	39695728	.	+	.	gene_id "ENSSTUG00000009191"; transcript_id "mikado.7G891.2"; ID "mikado.7G891.2.five_prime_UTR2";
7	Mikado_loci	three_prime_utr	39700937	39703470	.	+	.	gene_id "ENSSTUG00000009191"; transcript_id "mikado.7G891.2"; ID "mikado.7G891.2.three_prime_UTR1";
7	Mikado_loci	transcript	39687490	39703470	15	+	.	gene_id "ENSSTUG00000009191"; transcript_id "mikado.7G891.3"; ID "mikado.7G891.3";
7	Mikado_loci	exon	39687490	39687575	.	+	.	gene_id "ENSSTUG00000009191"; transcript_id "mikado.7G891.3"; ID "mikado.7G891.3.exon1";
7	Mikado_loci	exon	39692383	39693230	.	+	.	gene_id "ENSSTUG00000009191"; transcript_id "mikado.7G891.3"; ID "mikado.7G891.3.exon2";
7	Mikado_loci	exon	39695377	39696667	.	+	.	gene_id "ENSSTUG00000009191"; transcript_id "mikado.7G891.3"; ID "mikado.7G891.3.exon3";
7	Mikado_loci	exon	39699714	39699846	.	+	.	gene_id "ENSSTUG00000009191"; transcript_id "mikado.7G891.3"; ID "mikado.7G891.3.exon4";
7	Mikado_loci	exon	39700102	39700290	.	+	.	gene_id "ENSSTUG00000009191"; transcript_id "mikado.7G891.3"; ID "mikado.7G891.3.exon5";
7	Mikado_loci	exon	39700629	39703470	.	+	.	gene_id "ENSSTUG00000009191"; transcript_id "mikado.7G891.3"; ID "mikado.7G891.3.exon6";
7	Mikado_loci	CDS	39695729	39696667	.	+	0	gene_id "ENSSTUG00000009191"; transcript_id "mikado.7G891.3"; ID "mikado.7G891.3.CDS1";
7	Mikado_loci	CDS	39699714	39699846	.	+	0	gene_id "ENSSTUG00000009191"; transcript_id "mikado.7G891.3"; ID "mikado.7G891.3.CDS2";
7	Mikado_loci	CDS	39700102	39700290	.	+	2	gene_id "ENSSTUG00000009191"; transcript_id "mikado.7G891.3"; ID "mikado.7G891.3.CDS3";
7	Mikado_loci	CDS	39700629	39700936	.	+	2	gene_id "ENSSTUG00000009191"; transcript_id "mikado.7G891.3"; ID "mikado.7G891.3.CDS4";
7	Mikado_loci	five_prime_utr	39687490	39687575	.	+	.	gene_id "ENSSTUG00000009191"; transcript_id "mikado.7G891.3"; ID "mikado.7G891.3.five_prime_UTR1";
7	Mikado_loci	five_prime_utr	39692383	39693230	.	+	.	gene_id "ENSSTUG00000009191"; transcript_id "mikado.7G891.3"; ID "mikado.7G891.3.five_prime_UTR2";
7	Mikado_loci	five_prime_utr	39695377	39695728	.	+	.	gene_id "ENSSTUG00000009191"; transcript_id "mikado.7G891.3"; ID "mikado.7G891.3.five_prime_UTR3";
7	Mikado_loci	three_prime_utr	39700937	39703470	.	+	.	gene_id "ENSSTUG00000009191"; transcript_id "mikado.7G891.3"; ID "mikado.7G891.3.three_prime_UTR1";
7	Mikado_loci	transcript	40159547	40163034	15	-	.	gene_id "ENSSTUG00000011706"; transcript_id "mikado.7G906.2"; ID "mikado.7G906.2";
7	Mikado_loci	exon	40159547	40160278	.	-	.	gene_id "ENSSTUG00000011706"; transcript_id "mikado.7G906.2"; ID "mikado.7G906.2.exon1";
7	Mikado_loci	exon	40161902	40163034	.	-	.	gene_id "ENSSTUG00000011706"; transcript_id "mikado.7G906.2"; ID "mikado.7G906.2.exon2";
7	Mikado_loci	CDS	40159668	40160278	.	-	2	gene_id "ENSSTUG00000011706"; transcript_id "mikado.7G906.2"; ID "mikado.7G906.2.CDS1";
7	Mikado_loci	CDS	40161902	40161920	.	-	0	gene_id "ENSSTUG00000011706"; transcript_id "mikado.7G906.2"; ID "mikado.7G906.2.CDS2";
7	Mikado_loci	five_prime_utr	40161921	40163034	.	-	.	gene_id "ENSSTUG00000011706"; transcript_id "mikado.7G906.2"; ID "mikado.7G906.2.five_prime_UTR1";
7	Mikado_loci	three_prime_utr	40159547	40159667	.	-	.	gene_id "ENSSTUG00000011706"; transcript_id "mikado.7G906.2"; ID "mikado.7G906.2.three_prime_UTR1";
7	Mikado_loci	transcript	42139151	42215707	19	+	.	gene_id "ENSSTUG00000021916"; transcript_id "mikado.7G920.2"; ID "mikado.7G920.2";
7	Mikado_loci	exon	42139151	42139334	.	+	.	gene_id "ENSSTUG00000021916"; transcript_id "mikado.7G920.2"; ID "mikado.7G920.2.exon1";
7	Mikado_loci	exon	42165183	42165338	.	+	.	gene_id "ENSSTUG00000021916"; transcript_id "mikado.7G920.2"; ID "mikado.7G920.2.exon2";
7	Mikado_loci	exon	42169907	42170096	.	+	.	gene_id "ENSSTUG00000021916"; transcript_id "mikado.7G920.2"; ID "mikado.7G920.2.exon3";
7	Mikado_loci	exon	42204162	42204834	.	+	.	gene_id "ENSSTUG00000021916"; transcript_id "mikado.7G920.2"; ID "mikado.7G920.2.exon4";
7	Mikado_loci	exon	42207410	42207499	.	+	.	gene_id "ENSSTUG00000021916"; transcript_id "mikado.7G920.2"; ID "mikado.7G920.2.exon5";
7	Mikado_loci	exon	42207751	42207896	.	+	.	gene_id "ENSSTUG00000021916"; transcript_id "mikado.7G920.2"; ID "mikado.7G920.2.exon6";
7	Mikado_loci	exon	42208210	42208366	.	+	.	gene_id "ENSSTUG00000021916"; transcript_id "mikado.7G920.2"; ID "mikado.7G920.2.exon7";
7	Mikado_loci	exon	42208760	42208898	.	+	.	gene_id "ENSSTUG00000021916"; transcript_id "mikado.7G920.2"; ID "mikado.7G920.2.exon8";
7	Mikado_loci	exon	42209160	42209218	.	+	.	gene_id "ENSSTUG00000021916"; transcript_id "mikado.7G920.2"; ID "mikado.7G920.2.exon9";
7	Mikado_loci	exon	42209480	42209626	.	+	.	gene_id "ENSSTUG00000021916"; transcript_id "mikado.7G920.2"; ID "mikado.7G920.2.exon10";
7	Mikado_loci	exon	42209734	42209906	.	+	.	gene_id "ENSSTUG00000021916"; transcript_id "mikado.7G920.2"; ID "mikado.7G920.2.exon11";
7	Mikado_loci	exon	42211125	42211155	.	+	.	gene_id "ENSSTUG00000021916"; transcript_id "mikado.7G920.2"; ID "mikado.7G920.2.exon12";
7	Mikado_loci	exon	42212244	42212315	.	+	.	gene_id "ENSSTUG00000021916"; transcript_id "mikado.7G920.2"; ID "mikado.7G920.2.exon13";
7	Mikado_loci	exon	42212425	42212550	.	+	.	gene_id "ENSSTUG00000021916"; transcript_id "mikado.7G920.2"; ID "mikado.7G920.2.exon14";
7	Mikado_loci	exon	42212718	42212855	.	+	.	gene_id "ENSSTUG00000021916"; transcript_id "mikado.7G920.2"; ID "mikado.7G920.2.exon15";
7	Mikado_loci	exon	42212975	42213115	.	+	.	gene_id "ENSSTUG00000021916"; transcript_id "mikado.7G920.2"; ID "mikado.7G920.2.exon16";
7	Mikado_loci	exon	42213436	42215118	.	+	.	gene_id "ENSSTUG00000021916"; transcript_id "mikado.7G920.2"; ID "mikado.7G920.2.exon17";
7	Mikado_loci	exon	42215432	42215707	.	+	.	gene_id "ENSSTUG00000021916"; transcript_id "mikado.7G920.2"; ID "mikado.7G920.2.exon18";
7	Mikado_loci	CDS	42169978	42170096	.	+	0	gene_id "ENSSTUG00000021916"; transcript_id "mikado.7G920.2"; ID "mikado.7G920.2.CDS1";
7	Mikado_loci	CDS	42204162	42204834	.	+	1	gene_id "ENSSTUG00000021916"; transcript_id "mikado.7G920.2"; ID "mikado.7G920.2.CDS2";
7	Mikado_loci	CDS	42207410	42207499	.	+	0	gene_id "ENSSTUG00000021916"; transcript_id "mikado.7G920.2"; ID "mikado.7G920.2.CDS3";
7	Mikado_loci	CDS	42207751	42207896	.	+	0	gene_id "ENSSTUG00000021916"; transcript_id "mikado.7G920.2"; ID "mikado.7G920.2.CDS4";
7	Mikado_loci	CDS	42208210	42208366	.	+	1	gene_id "ENSSTUG00000021916"; transcript_id "mikado.7G920.2"; ID "mikado.7G920.2.CDS5";
7	Mikado_loci	CDS	42208760	42208898	.	+	0	gene_id "ENSSTUG00000021916"; transcript_id "mikado.7G920.2"; ID "mikado.7G920.2.CDS6";
7	Mikado_loci	CDS	42209160	42209218	.	+	2	gene_id "ENSSTUG00000021916"; transcript_id "mikado.7G920.2"; ID "mikado.7G920.2.CDS7";
7	Mikado_loci	CDS	42209480	42209626	.	+	0	gene_id "ENSSTUG00000021916"; transcript_id "mikado.7G920.2"; ID "mikado.7G920.2.CDS8";
7	Mikado_loci	CDS	42209734	42209906	.	+	0	gene_id "ENSSTUG00000021916"; transcript_id "mikado.7G920.2"; ID "mikado.7G920.2.CDS9";
7	Mikado_loci	CDS	42211125	42211155	.	+	1	gene_id "ENSSTUG00000021916"; transcript_id "mikado.7G920.2"; ID "mikado.7G920.2.CDS10";
7	Mikado_loci	CDS	42212244	42212315	.	+	0	gene_id "ENSSTUG00000021916"; transcript_id "mikado.7G920.2"; ID "mikado.7G920.2.CDS11";
7	Mikado_loci	CDS	42212425	42212550	.	+	0	gene_id "ENSSTUG00000021916"; transcript_id "mikado.7G920.2"; ID "mikado.7G920.2.CDS12";
7	Mikado_loci	CDS	42212718	42212855	.	+	0	gene_id "ENSSTUG00000021916"; transcript_id "mikado.7G920.2"; ID "mikado.7G920.2.CDS13";
7	Mikado_loci	CDS	42212975	42213115	.	+	0	gene_id "ENSSTUG00000021916"; transcript_id "mikado.7G920.2"; ID "mikado.7G920.2.CDS14";
7	Mikado_loci	CDS	42213436	42213699	.	+	0	gene_id "ENSSTUG00000021916"; transcript_id "mikado.7G920.2"; ID "mikado.7G920.2.CDS15";
7	Mikado_loci	five_prime_utr	42139151	42139334	.	+	.	gene_id "ENSSTUG00000021916"; transcript_id "mikado.7G920.2"; ID "mikado.7G920.2.five_prime_UTR1";
7	Mikado_loci	five_prime_utr	42165183	42165338	.	+	.	gene_id "ENSSTUG00000021916"; transcript_id "mikado.7G920.2"; ID "mikado.7G920.2.five_prime_UTR2";
7	Mikado_loci	five_prime_utr	42169907	42169977	.	+	.	gene_id "ENSSTUG00000021916"; transcript_id "mikado.7G920.2"; ID "mikado.7G920.2.five_prime_UTR3";
7	Mikado_loci	three_prime_utr	42213700	42215118	.	+	.	gene_id "ENSSTUG00000021916"; transcript_id "mikado.7G920.2"; ID "mikado.7G920.2.three_prime_UTR1";
7	Mikado_loci	three_prime_utr	42215432	42215707	.	+	.	gene_id "ENSSTUG00000021916"; transcript_id "mikado.7G920.2"; ID "mikado.7G920.2.three_prime_UTR2";
7	Mikado_loci	transcript	42273143	42285442	19	+	.	gene_id "ENSSTUG00000023644"; transcript_id "mikado.7G923.2"; ID "mikado.7G923.2";
7	Mikado_loci	exon	42273143	42273728	.	+	.	gene_id "ENSSTUG00000023644"; transcript_id "mikado.7G923.2"; ID "mikado.7G923.2.exon1";
7	Mikado_loci	exon	42274042	42274304	.	+	.	gene_id "ENSSTUG00000023644"; transcript_id "mikado.7G923.2"; ID "mikado.7G923.2.exon2";
7	Mikado_loci	exon	42276734	42276867	.	+	.	gene_id "ENSSTUG00000023644"; transcript_id "mikado.7G923.2"; ID "mikado.7G923.2.exon3";
7	Mikado_loci	exon	42282975	42283056	.	+	.	gene_id "ENSSTUG00000023644"; transcript_id "mikado.7G923.2"; ID "mikado.7G923.2.exon4";
7	Mikado_loci	exon	42284798	42285442	.	+	.	gene_id "ENSSTUG00000023644"; transcript_id "mikado.7G923.2"; ID "mikado.7G923.2.exon5";
7	Mikado_loci	CDS	42274049	42274304	.	+	0	gene_id "ENSSTUG00000023644"; transcript_id "mikado.7G923.2"; ID "mikado.7G923.2.CDS1";
7	Mikado_loci	CDS	42276734	42276867	.	+	2	gene_id "ENSSTUG00000023644"; transcript_id "mikado.7G923.2"; ID "mikado.7G923.2.CDS2";
7	Mikado_loci	CDS	42282975	42283056	.	+	0	gene_id "ENSSTUG00000023644"; transcript_id "mikado.7G923.2"; ID "mikado.7G923.2.CDS3";
7	Mikado_loci	CDS	42284798	42284928	.	+	2	gene_id "ENSSTUG00000023644"; transcript_id "mikado.7G923.2"; ID "mikado.7G923.2.CDS4";
7	Mikado_loci	five_prime_utr	42273143	42273728	.	+	.	gene_id "ENSSTUG00000023644"; transcript_id "mikado.7G923.2"; ID "mikado.7G923.2.five_prime_UTR1";
7	Mikado_loci	five_prime_utr	42274042	42274048	.	+	.	gene_id "ENSSTUG00000023644"; transcript_id "mikado.7G923.2"; ID "mikado.7G923.2.five_prime_UTR2";
7	Mikado_loci	three_prime_utr	42284929	42285442	.	+	.	gene_id "ENSSTUG00000023644"; transcript_id "mikado.7G923.2"; ID "mikado.7G923.2.three_prime_UTR1";
7	Mikado_loci	transcript	42370887	42422785	16	+	.	gene_id "ENSSTUG00000023756"; transcript_id "mikado.7G926.2"; ID "mikado.7G926.2";
7	Mikado_loci	exon	42370887	42371290	.	+	.	gene_id "ENSSTUG00000023756"; transcript_id "mikado.7G926.2"; ID "mikado.7G926.2.exon1";
7	Mikado_loci	exon	42396660	42396754	.	+	.	gene_id "ENSSTUG00000023756"; transcript_id "mikado.7G926.2"; ID "mikado.7G926.2.exon2";
7	Mikado_loci	exon	42402448	42402631	.	+	.	gene_id "ENSSTUG00000023756"; transcript_id "mikado.7G926.2"; ID "mikado.7G926.2.exon3";
7	Mikado_loci	exon	42406046	42406173	.	+	.	gene_id "ENSSTUG00000023756"; transcript_id "mikado.7G926.2"; ID "mikado.7G926.2.exon4";
7	Mikado_loci	exon	42406585	42406665	.	+	.	gene_id "ENSSTUG00000023756"; transcript_id "mikado.7G926.2"; ID "mikado.7G926.2.exon5";
7	Mikado_loci	exon	42406832	42406890	.	+	.	gene_id "ENSSTUG00000023756"; transcript_id "mikado.7G926.2"; ID "mikado.7G926.2.exon6";
7	Mikado_loci	exon	42407014	42407174	.	+	.	gene_id "ENSSTUG00000023756"; transcript_id "mikado.7G926.2"; ID "mikado.7G926.2.exon7";
7	Mikado_loci	exon	42409025	42409114	.	+	.	gene_id "ENSSTUG00000023756"; transcript_id "mikado.7G926.2"; ID "mikado.7G926.2.exon8";
7	Mikado_loci	exon	42409216	42409372	.	+	.	gene_id "ENSSTUG00000023756"; transcript_id "mikado.7G926.2"; ID "mikado.7G926.2.exon9";
7	Mikado_loci	exon	42411087	42411216	.	+	.	gene_id "ENSSTUG00000023756"; transcript_id "mikado.7G926.2"; ID "mikado.7G926.2.exon10";
7	Mikado_loci	exon	42411313	42411350	.	+	.	gene_id "ENSSTUG00000023756"; transcript_id "mikado.7G926.2"; ID "mikado.7G926.2.exon11";
7	Mikado_loci	exon	42411495	42411586	.	+	.	gene_id "ENSSTUG00000023756"; transcript_id "mikado.7G926.2"; ID "mikado.7G926.2.exon12";
7	Mikado_loci	exon	42411731	42411857	.	+	.	gene_id "ENSSTUG00000023756"; transcript_id "mikado.7G926.2"; ID "mikado.7G926.2.exon13";
7	Mikado_loci	exon	42412360	42412727	.	+	.	gene_id "ENSSTUG00000023756"; transcript_id "mikado.7G926.2"; ID "mikado.7G926.2.exon14";
7	Mikado_loci	exon	42412941	42413093	.	+	.	gene_id "ENSSTUG00000023756"; transcript_id "mikado.7G926.2"; ID "mikado.7G926.2.exon15";
7	Mikado_loci	exon	42413278	42414115	.	+	.	gene_id "ENSSTUG00000023756"; transcript_id "mikado.7G926.2"; ID "mikado.7G926.2.exon16";
7	Mikado_loci	exon	42414590	42416453	.	+	.	gene_id "ENSSTUG00000023756"; transcript_id "mikado.7G926.2"; ID "mikado.7G926.2.exon17";
7	Mikado_loci	exon	42416611	42416678	.	+	.	gene_id "ENSSTUG00000023756"; transcript_id "mikado.7G926.2"; ID "mikado.7G926.2.exon18";
7	Mikado_loci	exon	42419502	42422785	.	+	.	gene_id "ENSSTUG00000023756"; transcript_id "mikado.7G926.2"; ID "mikado.7G926.2.exon19";
7	Mikado_loci	CDS	42371171	42371290	.	+	0	gene_id "ENSSTUG00000023756"; transcript_id "mikado.7G926.2"; ID "mikado.7G926.2.CDS1";
7	Mikado_loci	CDS	42396660	42396754	.	+	0	gene_id "ENSSTUG00000023756"; transcript_id "mikado.7G926.2"; ID "mikado.7G926.2.CDS2";
7	Mikado_loci	CDS	42402448	42402631	.	+	1	gene_id "ENSSTUG00000023756"; transcript_id "mikado.7G926.2"; ID "mikado.7G926.2.CDS3";
7	Mikado_loci	CDS	42406046	42406173	.	+	0	gene_id "ENSSTUG00000023756"; transcript_id "mikado.7G926.2"; ID "mikado.7G926.2.CDS4";
7	Mikado_loci	CDS	42406585	42406665	.	+	1	gene_id "ENSSTUG00000023756"; transcript_id "mikado.7G926.2"; ID "mikado.7G926.2.CDS5";
7	Mikado_loci	CDS	42406832	42406890	.	+	1	gene_id "ENSSTUG00000023756"; transcript_id "mikado.7G926.2"; ID "mikado.7G926.2.CDS6";
7	Mikado_loci	CDS	42407014	42407174	.	+	2	gene_id "ENSSTUG00000023756"; transcript_id "mikado.7G926.2"; ID "mikado.7G926.2.CDS7";
7	Mikado_loci	CDS	42409025	42409114	.	+	0	gene_id "ENSSTUG00000023756"; transcript_id "mikado.7G926.2"; ID "mikado.7G926.2.CDS8";
7	Mikado_loci	CDS	42409216	42409372	.	+	0	gene_id "ENSSTUG00000023756"; transcript_id "mikado.7G926.2"; ID "mikado.7G926.2.CDS9";
7	Mikado_loci	CDS	42411087	42411216	.	+	2	gene_id "ENSSTUG00000023756"; transcript_id "mikado.7G926.2"; ID "mikado.7G926.2.CDS10";
7	Mikado_loci	CDS	42411313	42411350	.	+	1	gene_id "ENSSTUG00000023756"; transcript_id "mikado.7G926.2"; ID "mikado.7G926.2.CDS11";
7	Mikado_loci	CDS	42411495	42411586	.	+	2	gene_id "ENSSTUG00000023756"; transcript_id "mikado.7G926.2"; ID "mikado.7G926.2.CDS12";
7	Mikado_loci	CDS	42411731	42411857	.	+	0	gene_id "ENSSTUG00000023756"; transcript_id "mikado.7G926.2"; ID "mikado.7G926.2.CDS13";
7	Mikado_loci	CDS	42412360	42412727	.	+	2	gene_id "ENSSTUG00000023756"; transcript_id "mikado.7G926.2"; ID "mikado.7G926.2.CDS14";
7	Mikado_loci	CDS	42412941	42413093	.	+	0	gene_id "ENSSTUG00000023756"; transcript_id "mikado.7G926.2"; ID "mikado.7G926.2.CDS15";
7	Mikado_loci	CDS	42413278	42414115	.	+	0	gene_id "ENSSTUG00000023756"; transcript_id "mikado.7G926.2"; ID "mikado.7G926.2.CDS16";
7	Mikado_loci	CDS	42414590	42416453	.	+	2	gene_id "ENSSTUG00000023756"; transcript_id "mikado.7G926.2"; ID "mikado.7G926.2.CDS17";
7	Mikado_loci	CDS	42416611	42416659	.	+	1	gene_id "ENSSTUG00000023756"; transcript_id "mikado.7G926.2"; ID "mikado.7G926.2.CDS18";
7	Mikado_loci	five_prime_utr	42370887	42371170	.	+	.	gene_id "ENSSTUG00000023756"; transcript_id "mikado.7G926.2"; ID "mikado.7G926.2.five_prime_UTR1";
7	Mikado_loci	three_prime_utr	42416660	42416678	.	+	.	gene_id "ENSSTUG00000023756"; transcript_id "mikado.7G926.2"; ID "mikado.7G926.2.three_prime_UTR1";
7	Mikado_loci	three_prime_utr	42419502	42422785	.	+	.	gene_id "ENSSTUG00000023756"; transcript_id "mikado.7G926.2"; ID "mikado.7G926.2.three_prime_UTR2";
7	Mikado_loci	transcript	41532488	41569829	17	-	.	gene_id "ENSSTUG00000021673"; transcript_id "mikado.7G928.2"; ID "mikado.7G928.2";
7	Mikado_loci	exon	41532488	41535525	.	-	.	gene_id "ENSSTUG00000021673"; transcript_id "mikado.7G928.2"; ID "mikado.7G928.2.exon1";
7	Mikado_loci	exon	41536001	41536077	.	-	.	gene_id "ENSSTUG00000021673"; transcript_id "mikado.7G928.2"; ID "mikado.7G928.2.exon2";
7	Mikado_loci	exon	41538004	41538105	.	-	.	gene_id "ENSSTUG00000021673"; transcript_id "mikado.7G928.2"; ID "mikado.7G928.2.exon3";
7	Mikado_loci	exon	41540038	41540152	.	-	.	gene_id "ENSSTUG00000021673"; transcript_id "mikado.7G928.2"; ID "mikado.7G928.2.exon4";
7	Mikado_loci	exon	41543828	41543909	.	-	.	gene_id "ENSSTUG00000021673"; transcript_id "mikado.7G928.2"; ID "mikado.7G928.2.exon5";
7	Mikado_loci	exon	41545051	41545183	.	-	.	gene_id "ENSSTUG00000021673"; transcript_id "mikado.7G928.2"; ID "mikado.7G928.2.exon6";
7	Mikado_loci	exon	41545969	41546326	.	-	.	gene_id "ENSSTUG00000021673"; transcript_id "mikado.7G928.2"; ID "mikado.7G928.2.exon7";
7	Mikado_loci	exon	41546748	41546833	.	-	.	gene_id "ENSSTUG00000021673"; transcript_id "mikado.7G928.2"; ID "mikado.7G928.2.exon8";
7	Mikado_loci	exon	41547054	41547102	.	-	.	gene_id "ENSSTUG00000021673"; transcript_id "mikado.7G928.2"; ID "mikado.7G928.2.exon9";
7	Mikado_loci	exon	41547668	41547739	.	-	.	gene_id "ENSSTUG00000021673"; transcript_id "mikado.7G928.2"; ID "mikado.7G928.2.exon10";
7	Mikado_loci	exon	41548227	41548414	.	-	.	gene_id "ENSSTUG00000021673"; transcript_id "mikado.7G928.2"; ID "mikado.7G928.2.exon11";
7	Mikado_loci	exon	41549429	41549524	.	-	.	gene_id "ENSSTUG00000021673"; transcript_id "mikado.7G928.2"; ID "mikado.7G928.2.exon12";
7	Mikado_loci	exon	41549712	41549802	.	-	.	gene_id "ENSSTUG00000021673"; transcript_id "mikado.7G928.2"; ID "mikado.7G928.2.exon13";
7	Mikado_loci	exon	41551025	41551171	.	-	.	gene_id "ENSSTUG00000021673"; transcript_id "mikado.7G928.2"; ID "mikado.7G928.2.exon14";
7	Mikado_loci	exon	41553454	41553655	.	-	.	gene_id "ENSSTUG00000021673"; transcript_id "mikado.7G928.2"; ID "mikado.7G928.2.exon15";
7	Mikado_loci	exon	41553909	41554020	.	-	.	gene_id "ENSSTUG00000021673"; transcript_id "mikado.7G928.2"; ID "mikado.7G928.2.exon16";
7	Mikado_loci	exon	41560008	41560300	.	-	.	gene_id "ENSSTUG00000021673"; transcript_id "mikado.7G928.2"; ID "mikado.7G928.2.exon17";
7	Mikado_loci	exon	41569731	41569829	.	-	.	gene_id "ENSSTUG00000021673"; transcript_id "mikado.7G928.2"; ID "mikado.7G928.2.exon18";
7	Mikado_loci	CDS	41535438	41535525	.	-	1	gene_id "ENSSTUG00000021673"; transcript_id "mikado.7G928.2"; ID "mikado.7G928.2.CDS1";
7	Mikado_loci	CDS	41536001	41536077	.	-	0	gene_id "ENSSTUG00000021673"; transcript_id "mikado.7G928.2"; ID "mikado.7G928.2.CDS2";
7	Mikado_loci	CDS	41538004	41538105	.	-	0	gene_id "ENSSTUG00000021673"; transcript_id "mikado.7G928.2"; ID "mikado.7G928.2.CDS3";
7	Mikado_loci	CDS	41540038	41540152	.	-	1	gene_id "ENSSTUG00000021673"; transcript_id "mikado.7G928.2"; ID "mikado.7G928.2.CDS4";
7	Mikado_loci	CDS	41543828	41543909	.	-	2	gene_id "ENSSTUG00000021673"; transcript_id "mikado.7G928.2"; ID "mikado.7G928.2.CDS5";
7	Mikado_loci	CDS	41545051	41545183	.	-	0	gene_id "ENSSTUG00000021673"; transcript_id "mikado.7G928.2"; ID "mikado.7G928.2.CDS6";
7	Mikado_loci	CDS	41545969	41546326	.	-	1	gene_id "ENSSTUG00000021673"; transcript_id "mikado.7G928.2"; ID "mikado.7G928.2.CDS7";
7	Mikado_loci	CDS	41546748	41546833	.	-	0	gene_id "ENSSTUG00000021673"; transcript_id "mikado.7G928.2"; ID "mikado.7G928.2.CDS8";
7	Mikado_loci	CDS	41547054	41547102	.	-	1	gene_id "ENSSTUG00000021673"; transcript_id "mikado.7G928.2"; ID "mikado.7G928.2.CDS9";
7	Mikado_loci	CDS	41547668	41547739	.	-	1	gene_id "ENSSTUG00000021673"; transcript_id "mikado.7G928.2"; ID "mikado.7G928.2.CDS10";
7	Mikado_loci	CDS	41548227	41548414	.	-	0	gene_id "ENSSTUG00000021673"; transcript_id "mikado.7G928.2"; ID "mikado.7G928.2.CDS11";
7	Mikado_loci	CDS	41549429	41549524	.	-	0	gene_id "ENSSTUG00000021673"; transcript_id "mikado.7G928.2"; ID "mikado.7G928.2.CDS12";
7	Mikado_loci	CDS	41549712	41549802	.	-	1	gene_id "ENSSTUG00000021673"; transcript_id "mikado.7G928.2"; ID "mikado.7G928.2.CDS13";
7	Mikado_loci	CDS	41551025	41551171	.	-	1	gene_id "ENSSTUG00000021673"; transcript_id "mikado.7G928.2"; ID "mikado.7G928.2.CDS14";
7	Mikado_loci	CDS	41553454	41553655	.	-	2	gene_id "ENSSTUG00000021673"; transcript_id "mikado.7G928.2"; ID "mikado.7G928.2.CDS15";
7	Mikado_loci	CDS	41553909	41554020	.	-	0	gene_id "ENSSTUG00000021673"; transcript_id "mikado.7G928.2"; ID "mikado.7G928.2.CDS16";
7	Mikado_loci	CDS	41560008	41560300	.	-	2	gene_id "ENSSTUG00000021673"; transcript_id "mikado.7G928.2"; ID "mikado.7G928.2.CDS17";
7	Mikado_loci	CDS	41569731	41569752	.	-	0	gene_id "ENSSTUG00000021673"; transcript_id "mikado.7G928.2"; ID "mikado.7G928.2.CDS18";
7	Mikado_loci	five_prime_utr	41569753	41569829	.	-	.	gene_id "ENSSTUG00000021673"; transcript_id "mikado.7G928.2"; ID "mikado.7G928.2.five_prime_UTR1";
7	Mikado_loci	three_prime_utr	41532488	41535437	.	-	.	gene_id "ENSSTUG00000021673"; transcript_id "mikado.7G928.2"; ID "mikado.7G928.2.three_prime_UTR1";
7	Mikado_loci	transcript	42430834	42439462	18	+	.	gene_id "ENSSTUG00000023776"; transcript_id "mikado.7G941.2"; ID "mikado.7G941.2";
7	Mikado_loci	exon	42430834	42430989	.	+	.	gene_id "ENSSTUG00000023776"; transcript_id "mikado.7G941.2"; ID "mikado.7G941.2.exon1";
7	Mikado_loci	exon	42431842	42432191	.	+	.	gene_id "ENSSTUG00000023776"; transcript_id "mikado.7G941.2"; ID "mikado.7G941.2.exon2";
7	Mikado_loci	exon	42432537	42432756	.	+	.	gene_id "ENSSTUG00000023776"; transcript_id "mikado.7G941.2"; ID "mikado.7G941.2.exon3";
7	Mikado_loci	exon	42434544	42434754	.	+	.	gene_id "ENSSTUG00000023776"; transcript_id "mikado.7G941.2"; ID "mikado.7G941.2.exon4";
7	Mikado_loci	exon	42434940	42435067	.	+	.	gene_id "ENSSTUG00000023776"; transcript_id "mikado.7G941.2"; ID "mikado.7G941.2.exon5";
7	Mikado_loci	exon	42435246	42435336	.	+	.	gene_id "ENSSTUG00000023776"; transcript_id "mikado.7G941.2"; ID "mikado.7G941.2.exon6";
7	Mikado_loci	exon	42435508	42435616	.	+	.	gene_id "ENSSTUG00000023776"; transcript_id "mikado.7G941.2"; ID "mikado.7G941.2.exon7";
7	Mikado_loci	exon	42435850	42436007	.	+	.	gene_id "ENSSTUG00000023776"; transcript_id "mikado.7G941.2"; ID "mikado.7G941.2.exon8";
7	Mikado_loci	exon	42436231	42436433	.	+	.	gene_id "ENSSTUG00000023776"; transcript_id "mikado.7G941.2"; ID "mikado.7G941.2.exon9";
7	Mikado_loci	exon	42436561	42439462	.	+	.	gene_id "ENSSTUG00000023776"; transcript_id "mikado.7G941.2"; ID "mikado.7G941.2.exon10";
7	Mikado_loci	CDS	42431888	42432191	.	+	0	gene_id "ENSSTUG00000023776"; transcript_id "mikado.7G941.2"; ID "mikado.7G941.2.CDS1";
7	Mikado_loci	CDS	42432537	42432756	.	+	2	gene_id "ENSSTUG00000023776"; transcript_id "mikado.7G941.2"; ID "mikado.7G941.2.CDS2";
7	Mikado_loci	CDS	42434544	42434754	.	+	1	gene_id "ENSSTUG00000023776"; transcript_id "mikado.7G941.2"; ID "mikado.7G941.2.CDS3";
7	Mikado_loci	CDS	42434940	42435067	.	+	0	gene_id "ENSSTUG00000023776"; transcript_id "mikado.7G941.2"; ID "mikado.7G941.2.CDS4";
7	Mikado_loci	CDS	42435246	42435336	.	+	1	gene_id "ENSSTUG00000023776"; transcript_id "mikado.7G941.2"; ID "mikado.7G941.2.CDS5";
7	Mikado_loci	CDS	42435508	42435616	.	+	0	gene_id "ENSSTUG00000023776"; transcript_id "mikado.7G941.2"; ID "mikado.7G941.2.CDS6";
7	Mikado_loci	CDS	42435850	42436007	.	+	2	gene_id "ENSSTUG00000023776"; transcript_id "mikado.7G941.2"; ID "mikado.7G941.2.CDS7";
7	Mikado_loci	CDS	42436231	42436433	.	+	0	gene_id "ENSSTUG00000023776"; transcript_id "mikado.7G941.2"; ID "mikado.7G941.2.CDS8";
7	Mikado_loci	CDS	42436561	42436651	.	+	1	gene_id "ENSSTUG00000023776"; transcript_id "mikado.7G941.2"; ID "mikado.7G941.2.CDS9";
7	Mikado_loci	five_prime_utr	42430834	42430989	.	+	.	gene_id "ENSSTUG00000023776"; transcript_id "mikado.7G941.2"; ID "mikado.7G941.2.five_prime_UTR1";
7	Mikado_loci	five_prime_utr	42431842	42431887	.	+	.	gene_id "ENSSTUG00000023776"; transcript_id "mikado.7G941.2"; ID "mikado.7G941.2.five_prime_UTR2";
7	Mikado_loci	three_prime_utr	42436652	42439462	.	+	.	gene_id "ENSSTUG00000023776"; transcript_id "mikado.7G941.2"; ID "mikado.7G941.2.three_prime_UTR1";
7	Mikado_loci	transcript	42532258	42551901	19	+	.	gene_id "ENSSTUG00000001385"; transcript_id "mikado.7G946.2"; ID "mikado.7G946.2";
7	Mikado_loci	exon	42532258	42532340	.	+	.	gene_id "ENSSTUG00000001385"; transcript_id "mikado.7G946.2"; ID "mikado.7G946.2.exon1";
7	Mikado_loci	exon	42537788	42537973	.	+	.	gene_id "ENSSTUG00000001385"; transcript_id "mikado.7G946.2"; ID "mikado.7G946.2.exon2";
7	Mikado_loci	exon	42538108	42538253	.	+	.	gene_id "ENSSTUG00000001385"; transcript_id "mikado.7G946.2"; ID "mikado.7G946.2.exon3";
7	Mikado_loci	exon	42540710	42540891	.	+	.	gene_id "ENSSTUG00000001385"; transcript_id "mikado.7G946.2"; ID "mikado.7G946.2.exon4";
7	Mikado_loci	exon	42541015	42541114	.	+	.	gene_id "ENSSTUG00000001385"; transcript_id "mikado.7G946.2"; ID "mikado.7G946.2.exon5";
7	Mikado_loci	exon	42541229	42541350	.	+	.	gene_id "ENSSTUG00000001385"; transcript_id "mikado.7G946.2"; ID "mikado.7G946.2.exon6";
7	Mikado_loci	exon	42541858	42541964	.	+	.	gene_id "ENSSTUG00000001385"; transcript_id "mikado.7G946.2"; ID "mikado.7G946.2.exon7";
7	Mikado_loci	exon	42542165	42542362	.	+	.	gene_id "ENSSTUG00000001385"; transcript_id "mikado.7G946.2"; ID "mikado.7G946.2.exon8";
7	Mikado_loci	exon	42542679	42542804	.	+	.	gene_id "ENSSTUG00000001385"; transcript_id "mikado.7G946.2"; ID "mikado.7G946.2.exon9";
7	Mikado_loci	exon	42543684	42543758	.	+	.	gene_id "ENSSTUG00000001385"; transcript_id "mikado.7G946.2"; ID "mikado.7G946.2.exon10";
7	Mikado_loci	exon	42543960	42544162	.	+	.	gene_id "ENSSTUG00000001385"; transcript_id "mikado.7G946.2"; ID "mikado.7G946.2.exon11";
7	Mikado_loci	exon	42548935	42548992	.	+	.	gene_id "ENSSTUG00000001385"; transcript_id "mikado.7G946.2"; ID "mikado.7G946.2.exon12";
7	Mikado_loci	exon	42549083	42549150	.	+	.	gene_id "ENSSTUG00000001385"; transcript_id "mikado.7G946.2"; ID "mikado.7G946.2.exon13";
7	Mikado_loci	exon	42550571	42551901	.	+	.	gene_id "ENSSTUG00000001385"; transcript_id "mikado.7G946.2"; ID "mikado.7G946.2.exon14";
7	Mikado_loci	CDS	42537796	42537973	.	+	0	gene_id "ENSSTUG00000001385"; transcript_id "mikado.7G946.2"; ID "mikado.7G946.2.CDS1";
7	Mikado_loci	CDS	42538108	42538253	.	+	2	gene_id "ENSSTUG00000001385"; transcript_id "mikado.7G946.2"; ID "mikado.7G946.2.CDS2";
7	Mikado_loci	CDS	42540710	42540891	.	+	0	gene_id "ENSSTUG00000001385"; transcript_id "mikado.7G946.2"; ID "mikado.7G946.2.CDS3";
7	Mikado_loci	CDS	42541015	42541114	.	+	1	gene_id "ENSSTUG00000001385"; transcript_id "mikado.7G946.2"; ID "mikado.7G946.2.CDS4";
7	Mikado_loci	CDS	42541229	42541350	.	+	0	gene_id "ENSSTUG00000001385"; transcript_id "mikado.7G946.2"; ID "mikado.7G946.2.CDS5";
7	Mikado_loci	CDS	42541858	42541964	.	+	1	gene_id "ENSSTUG00000001385"; transcript_id "mikado.7G946.2"; ID "mikado.7G946.2.CDS6";
7	Mikado_loci	CDS	42542165	42542362	.	+	2	gene_id "ENSSTUG00000001385"; transcript_id "mikado.7G946.2"; ID "mikado.7G946.2.CDS7";
7	Mikado_loci	CDS	42542679	42542804	.	+	2	gene_id "ENSSTUG00000001385"; transcript_id "mikado.7G946.2"; ID "mikado.7G946.2.CDS8";
7	Mikado_loci	CDS	42543684	42543758	.	+	2	gene_id "ENSSTUG00000001385"; transcript_id "mikado.7G946.2"; ID "mikado.7G946.2.CDS9";
7	Mikado_loci	CDS	42543960	42544162	.	+	2	gene_id "ENSSTUG00000001385"; transcript_id "mikado.7G946.2"; ID "mikado.7G946.2.CDS10";
7	Mikado_loci	CDS	42548935	42548992	.	+	0	gene_id "ENSSTUG00000001385"; transcript_id "mikado.7G946.2"; ID "mikado.7G946.2.CDS11";
7	Mikado_loci	CDS	42549083	42549150	.	+	2	gene_id "ENSSTUG00000001385"; transcript_id "mikado.7G946.2"; ID "mikado.7G946.2.CDS12";
7	Mikado_loci	CDS	42550571	42550663	.	+	0	gene_id "ENSSTUG00000001385"; transcript_id "mikado.7G946.2"; ID "mikado.7G946.2.CDS13";
7	Mikado_loci	five_prime_utr	42532258	42532340	.	+	.	gene_id "ENSSTUG00000001385"; transcript_id "mikado.7G946.2"; ID "mikado.7G946.2.five_prime_UTR1";
7	Mikado_loci	five_prime_utr	42537788	42537795	.	+	.	gene_id "ENSSTUG00000001385"; transcript_id "mikado.7G946.2"; ID "mikado.7G946.2.five_prime_UTR2";
7	Mikado_loci	three_prime_utr	42550664	42551901	.	+	.	gene_id "ENSSTUG00000001385"; transcript_id "mikado.7G946.2"; ID "mikado.7G946.2.three_prime_UTR1";
7	Mikado_loci	transcript	42532258	42551901	17	+	.	gene_id "ENSSTUG00000001385"; transcript_id "mikado.7G946.3"; ID "mikado.7G946.3";
7	Mikado_loci	exon	42532258	42532340	.	+	.	gene_id "ENSSTUG00000001385"; transcript_id "mikado.7G946.3"; ID "mikado.7G946.3.exon1";
7	Mikado_loci	exon	42537788	42537973	.	+	.	gene_id "ENSSTUG00000001385"; transcript_id "mikado.7G946.3"; ID "mikado.7G946.3.exon2";
7	Mikado_loci	exon	42538108	42538253	.	+	.	gene_id "ENSSTUG00000001385"; transcript_id "mikado.7G946.3"; ID "mikado.7G946.3.exon3";
7	Mikado_loci	exon	42540710	42540891	.	+	.	gene_id "ENSSTUG00000001385"; transcript_id "mikado.7G946.3"; ID "mikado.7G946.3.exon4";
7	Mikado_loci	exon	42541015	42541114	.	+	.	gene_id "ENSSTUG00000001385"; transcript_id "mikado.7G946.3"; ID "mikado.7G946.3.exon5";
7	Mikado_loci	exon	42541280	42541350	.	+	.	gene_id "ENSSTUG00000001385"; transcript_id "mikado.7G946.3"; ID "mikado.7G946.3.exon6";
7	Mikado_loci	exon	42541858	42541964	.	+	.	gene_id "ENSSTUG00000001385"; transcript_id "mikado.7G946.3"; ID "mikado.7G946.3.exon7";
7	Mikado_loci	exon	42542165	42542362	.	+	.	gene_id "ENSSTUG00000001385"; transcript_id "mikado.7G946.3"; ID "mikado.7G946.3.exon8";
7	Mikado_loci	exon	42542679	42542804	.	+	.	gene_id "ENSSTUG00000001385"; transcript_id "mikado.7G946.3"; ID "mikado.7G946.3.exon9";
7	Mikado_loci	exon	42543684	42543758	.	+	.	gene_id "ENSSTUG00000001385"; transcript_id "mikado.7G946.3"; ID "mikado.7G946.3.exon10";
7	Mikado_loci	exon	42543960	42544162	.	+	.	gene_id "ENSSTUG00000001385"; transcript_id "mikado.7G946.3"; ID "mikado.7G946.3.exon11";
7	Mikado_loci	exon	42548935	42548992	.	+	.	gene_id "ENSSTUG00000001385"; transcript_id "mikado.7G946.3"; ID "mikado.7G946.3.exon12";
7	Mikado_loci	exon	42549083	42549150	.	+	.	gene_id "ENSSTUG00000001385"; transcript_id "mikado.7G946.3"; ID "mikado.7G946.3.exon13";
7	Mikado_loci	exon	42550571	42551901	.	+	.	gene_id "ENSSTUG00000001385"; transcript_id "mikado.7G946.3"; ID "mikado.7G946.3.exon14";
7	Mikado_loci	CDS	42537796	42537973	.	+	0	gene_id "ENSSTUG00000001385"; transcript_id "mikado.7G946.3"; ID "mikado.7G946.3.CDS1";
7	Mikado_loci	CDS	42538108	42538253	.	+	2	gene_id "ENSSTUG00000001385"; transcript_id "mikado.7G946.3"; ID "mikado.7G946.3.CDS2";
7	Mikado_loci	CDS	42540710	42540891	.	+	0	gene_id "ENSSTUG00000001385"; transcript_id "mikado.7G946.3"; ID "mikado.7G946.3.CDS3";
7	Mikado_loci	CDS	42541015	42541114	.	+	1	gene_id "ENSSTUG00000001385"; transcript_id "mikado.7G946.3"; ID "mikado.7G946.3.CDS4";
7	Mikado_loci	CDS	42541280	42541350	.	+	0	gene_id "ENSSTUG00000001385"; transcript_id "mikado.7G946.3"; ID "mikado.7G946.3.CDS5";
7	Mikado_loci	CDS	42541858	42541964	.	+	1	gene_id "ENSSTUG00000001385"; transcript_id "mikado.7G946.3"; ID "mikado.7G946.3.CDS6";
7	Mikado_loci	CDS	42542165	42542362	.	+	2	gene_id "ENSSTUG00000001385"; transcript_id "mikado.7G946.3"; ID "mikado.7G946.3.CDS7";
7	Mikado_loci	CDS	42542679	42542804	.	+	2	gene_id "ENSSTUG00000001385"; transcript_id "mikado.7G946.3"; ID "mikado.7G946.3.CDS8";
7	Mikado_loci	CDS	42543684	42543758	.	+	2	gene_id "ENSSTUG00000001385"; transcript_id "mikado.7G946.3"; ID "mikado.7G946.3.CDS9";
7	Mikado_loci	CDS	42543960	42544162	.	+	2	gene_id "ENSSTUG00000001385"; transcript_id "mikado.7G946.3"; ID "mikado.7G946.3.CDS10";
7	Mikado_loci	CDS	42548935	42548992	.	+	0	gene_id "ENSSTUG00000001385"; transcript_id "mikado.7G946.3"; ID "mikado.7G946.3.CDS11";
7	Mikado_loci	CDS	42549083	42549150	.	+	2	gene_id "ENSSTUG00000001385"; transcript_id "mikado.7G946.3"; ID "mikado.7G946.3.CDS12";
7	Mikado_loci	CDS	42550571	42550663	.	+	0	gene_id "ENSSTUG00000001385"; transcript_id "mikado.7G946.3"; ID "mikado.7G946.3.CDS13";
7	Mikado_loci	five_prime_utr	42532258	42532340	.	+	.	gene_id "ENSSTUG00000001385"; transcript_id "mikado.7G946.3"; ID "mikado.7G946.3.five_prime_UTR1";
7	Mikado_loci	five_prime_utr	42537788	42537795	.	+	.	gene_id "ENSSTUG00000001385"; transcript_id "mikado.7G946.3"; ID "mikado.7G946.3.five_prime_UTR2";
7	Mikado_loci	three_prime_utr	42550664	42551901	.	+	.	gene_id "ENSSTUG00000001385"; transcript_id "mikado.7G946.3"; ID "mikado.7G946.3.three_prime_UTR1";
7	Mikado_loci	transcript	43026501	43068464	21	+	.	gene_id "ENSSTUG00000001769"; transcript_id "mikado.7G952.3"; ID "mikado.7G952.3";
7	Mikado_loci	exon	43026501	43026600	.	+	.	gene_id "ENSSTUG00000001769"; transcript_id "mikado.7G952.3"; ID "mikado.7G952.3.exon1";
7	Mikado_loci	exon	43028676	43028970	.	+	.	gene_id "ENSSTUG00000001769"; transcript_id "mikado.7G952.3"; ID "mikado.7G952.3.exon2";
7	Mikado_loci	exon	43031237	43031344	.	+	.	gene_id "ENSSTUG00000001769"; transcript_id "mikado.7G952.3"; ID "mikado.7G952.3.exon3";
7	Mikado_loci	exon	43031553	43031651	.	+	.	gene_id "ENSSTUG00000001769"; transcript_id "mikado.7G952.3"; ID "mikado.7G952.3.exon4";
7	Mikado_loci	exon	43031820	43031888	.	+	.	gene_id "ENSSTUG00000001769"; transcript_id "mikado.7G952.3"; ID "mikado.7G952.3.exon5";
7	Mikado_loci	exon	43032006	43032060	.	+	.	gene_id "ENSSTUG00000001769"; transcript_id "mikado.7G952.3"; ID "mikado.7G952.3.exon6";
7	Mikado_loci	exon	43034318	43034521	.	+	.	gene_id "ENSSTUG00000001769"; transcript_id "mikado.7G952.3"; ID "mikado.7G952.3.exon7";
7	Mikado_loci	exon	43034660	43034828	.	+	.	gene_id "ENSSTUG00000001769"; transcript_id "mikado.7G952.3"; ID "mikado.7G952.3.exon8";
7	Mikado_loci	exon	43034962	43035088	.	+	.	gene_id "ENSSTUG00000001769"; transcript_id "mikado.7G952.3"; ID "mikado.7G952.3.exon9";
7	Mikado_loci	exon	43035183	43035293	.	+	.	gene_id "ENSSTUG00000001769"; transcript_id "mikado.7G952.3"; ID "mikado.7G952.3.exon10";
7	Mikado_loci	exon	43035384	43035554	.	+	.	gene_id "ENSSTUG00000001769"; transcript_id "mikado.7G952.3"; ID "mikado.7G952.3.exon11";
7	Mikado_loci	exon	43035713	43035840	.	+	.	gene_id "ENSSTUG00000001769"; transcript_id "mikado.7G952.3"; ID "mikado.7G952.3.exon12";
7	Mikado_loci	exon	43035952	43036312	.	+	.	gene_id "ENSSTUG00000001769"; transcript_id "mikado.7G952.3"; ID "mikado.7G952.3.exon13";
7	Mikado_loci	exon	43039341	43039463	.	+	.	gene_id "ENSSTUG00000001769"; transcript_id "mikado.7G952.3"; ID "mikado.7G952.3.exon14";
7	Mikado_loci	exon	43039581	43039732	.	+	.	gene_id "ENSSTUG00000001769"; transcript_id "mikado.7G952.3"; ID "mikado.7G952.3.exon15";
7	Mikado_loci	exon	43041379	43041550	.	+	.	gene_id "ENSSTUG00000001769"; transcript_id "mikado.7G952.3"; ID "mikado.7G952.3.exon16";
7	Mikado_loci	exon	43041712	43041913	.	+	.	gene_id "ENSSTUG00000001769"; transcript_id "mikado.7G952.3"; ID "mikado.7G952.3.exon17";
7	Mikado_loci	exon	43042004	43042129	.	+	.	gene_id "ENSSTUG00000001769"; transcript_id "mikado.7G952.3"; ID "mikado.7G952.3.exon18";
7	Mikado_loci	exon	43042543	43042667	.	+	.	gene_id "ENSSTUG00000001769"; transcript_id "mikado.7G952.3"; ID "mikado.7G952.3.exon19";
7	Mikado_loci	exon	43045427	43045713	.	+	.	gene_id "ENSSTUG00000001769"; transcript_id "mikado.7G952.3"; ID "mikado.7G952.3.exon20";
7	Mikado_loci	exon	43045838	43045916	.	+	.	gene_id "ENSSTUG00000001769"; transcript_id "mikado.7G952.3"; ID "mikado.7G952.3.exon21";
7	Mikado_loci	exon	43046086	43046316	.	+	.	gene_id "ENSSTUG00000001769"; transcript_id "mikado.7G952.3"; ID "mikado.7G952.3.exon22";
7	Mikado_loci	exon	43046730	43046870	.	+	.	gene_id "ENSSTUG00000001769"; transcript_id "mikado.7G952.3"; ID "mikado.7G952.3.exon23";
7	Mikado_loci	exon	43046999	43047178	.	+	.	gene_id "ENSSTUG00000001769"; transcript_id "mikado.7G952.3"; ID "mikado.7G952.3.exon24";
7	Mikado_loci	exon	43047274	43047390	.	+	.	gene_id "ENSSTUG00000001769"; transcript_id "mikado.7G952.3"; ID "mikado.7G952.3.exon25";
7	Mikado_loci	exon	43047540	43047650	.	+	.	gene_id "ENSSTUG00000001769"; transcript_id "mikado.7G952.3"; ID "mikado.7G952.3.exon26";
7	Mikado_loci	exon	43048266	43048343	.	+	.	gene_id "ENSSTUG00000001769"; transcript_id "mikado.7G952.3"; ID "mikado.7G952.3.exon27";
7	Mikado_loci	exon	43048436	43048613	.	+	.	gene_id "ENSSTUG00000001769"; transcript_id "mikado.7G952.3"; ID "mikado.7G952.3.exon28";
7	Mikado_loci	exon	43048920	43049071	.	+	.	gene_id "ENSSTUG00000001769"; transcript_id "mikado.7G952.3"; ID "mikado.7G952.3.exon29";
7	Mikado_loci	exon	43049162	43049458	.	+	.	gene_id "ENSSTUG00000001769"; transcript_id "mikado.7G952.3"; ID "mikado.7G952.3.exon30";
7	Mikado_loci	exon	43049554	43049694	.	+	.	gene_id "ENSSTUG00000001769"; transcript_id "mikado.7G952.3"; ID "mikado.7G952.3.exon31";
7	Mikado_loci	exon	43049812	43049916	.	+	.	gene_id "ENSSTUG00000001769"; transcript_id "mikado.7G952.3"; ID "mikado.7G952.3.exon32";
7	Mikado_loci	exon	43050067	43050186	.	+	.	gene_id "ENSSTUG00000001769"; transcript_id "mikado.7G952.3"; ID "mikado.7G952.3.exon33";
7	Mikado_loci	exon	43050334	43050528	.	+	.	gene_id "ENSSTUG00000001769"; transcript_id "mikado.7G952.3"; ID "mikado.7G952.3.exon34";
7	Mikado_loci	exon	43050655	43050797	.	+	.	gene_id "ENSSTUG00000001769"; transcript_id "mikado.7G952.3"; ID "mikado.7G952.3.exon35";
7	Mikado_loci	exon	43050913	43051021	.	+	.	gene_id "ENSSTUG00000001769"; transcript_id "mikado.7G952.3"; ID "mikado.7G952.3.exon36";
7	Mikado_loci	exon	43051185	43051354	.	+	.	gene_id "ENSSTUG00000001769"; transcript_id "mikado.7G952.3"; ID "mikado.7G952.3.exon37";
7	Mikado_loci	exon	43053750	43053981	.	+	.	gene_id "ENSSTUG00000001769"; transcript_id "mikado.7G952.3"; ID "mikado.7G952.3.exon38";
7	Mikado_loci	exon	43064582	43064830	.	+	.	gene_id "ENSSTUG00000001769"; transcript_id "mikado.7G952.3"; ID "mikado.7G952.3.exon39";
7	Mikado_loci	exon	43065045	43065208	.	+	.	gene_id "ENSSTUG00000001769"; transcript_id "mikado.7G952.3"; ID "mikado.7G952.3.exon40";
7	Mikado_loci	exon	43065325	43065442	.	+	.	gene_id "ENSSTUG00000001769"; transcript_id "mikado.7G952.3"; ID "mikado.7G952.3.exon41";
7	Mikado_loci	exon	43065540	43065641	.	+	.	gene_id "ENSSTUG00000001769"; transcript_id "mikado.7G952.3"; ID "mikado.7G952.3.exon42";
7	Mikado_loci	exon	43065726	43065899	.	+	.	gene_id "ENSSTUG00000001769"; transcript_id "mikado.7G952.3"; ID "mikado.7G952.3.exon43";
7	Mikado_loci	exon	43066002	43066214	.	+	.	gene_id "ENSSTUG00000001769"; transcript_id "mikado.7G952.3"; ID "mikado.7G952.3.exon44";
7	Mikado_loci	exon	43066414	43066594	.	+	.	gene_id "ENSSTUG00000001769"; transcript_id "mikado.7G952.3"; ID "mikado.7G952.3.exon45";
7	Mikado_loci	exon	43066677	43066809	.	+	.	gene_id "ENSSTUG00000001769"; transcript_id "mikado.7G952.3"; ID "mikado.7G952.3.exon46";
7	Mikado_loci	exon	43066938	43067072	.	+	.	gene_id "ENSSTUG00000001769"; transcript_id "mikado.7G952.3"; ID "mikado.7G952.3.exon47";
7	Mikado_loci	exon	43067278	43068464	.	+	.	gene_id "ENSSTUG00000001769"; transcript_id "mikado.7G952.3"; ID "mikado.7G952.3.exon48";
7	Mikado_loci	CDS	43028869	43028970	.	+	0	gene_id "ENSSTUG00000001769"; transcript_id "mikado.7G952.3"; ID "mikado.7G952.3.CDS1";
7	Mikado_loci	CDS	43031237	43031344	.	+	0	gene_id "ENSSTUG00000001769"; transcript_id "mikado.7G952.3"; ID "mikado.7G952.3.CDS2";
7	Mikado_loci	CDS	43031553	43031651	.	+	0	gene_id "ENSSTUG00000001769"; transcript_id "mikado.7G952.3"; ID "mikado.7G952.3.CDS3";
7	Mikado_loci	CDS	43031820	43031888	.	+	0	gene_id "ENSSTUG00000001769"; transcript_id "mikado.7G952.3"; ID "mikado.7G952.3.CDS4";
7	Mikado_loci	CDS	43032006	43032060	.	+	0	gene_id "ENSSTUG00000001769"; transcript_id "mikado.7G952.3"; ID "mikado.7G952.3.CDS5";
7	Mikado_loci	CDS	43034318	43034521	.	+	2	gene_id "ENSSTUG00000001769"; transcript_id "mikado.7G952.3"; ID "mikado.7G952.3.CDS6";
7	Mikado_loci	CDS	43034660	43034828	.	+	2	gene_id "ENSSTUG00000001769"; transcript_id "mikado.7G952.3"; ID "mikado.7G952.3.CDS7";
7	Mikado_loci	CDS	43034962	43035088	.	+	1	gene_id "ENSSTUG00000001769"; transcript_id "mikado.7G952.3"; ID "mikado.7G952.3.CDS8";
7	Mikado_loci	CDS	43035183	43035293	.	+	0	gene_id "ENSSTUG00000001769"; transcript_id "mikado.7G952.3"; ID "mikado.7G952.3.CDS9";
7	Mikado_loci	CDS	43035384	43035554	.	+	0	gene_id "ENSSTUG00000001769"; transcript_id "mikado.7G952.3"; ID "mikado.7G952.3.CDS10";
7	Mikado_loci	CDS	43035713	43035840	.	+	0	gene_id "ENSSTUG00000001769"; transcript_id "mikado.7G952.3"; ID "mikado.7G952.3.CDS11";
7	Mikado_loci	CDS	43035952	43036312	.	+	1	gene_id "ENSSTUG00000001769"; transcript_id "mikado.7G952.3"; ID "mikado.7G952.3.CDS12";
7	Mikado_loci	CDS	43039341	43039463	.	+	0	gene_id "ENSSTUG00000001769"; transcript_id "mikado.7G952.3"; ID "mikado.7G952.3.CDS13";
7	Mikado_loci	CDS	43039581	43039732	.	+	0	gene_id "ENSSTUG00000001769"; transcript_id "mikado.7G952.3"; ID "mikado.7G952.3.CDS14";
7	Mikado_loci	CDS	43041379	43041550	.	+	1	gene_id "ENSSTUG00000001769"; transcript_id "mikado.7G952.3"; ID "mikado.7G952.3.CDS15";
7	Mikado_loci	CDS	43041712	43041913	.	+	0	gene_id "ENSSTUG00000001769"; transcript_id "mikado.7G952.3"; ID "mikado.7G952.3.CDS16";
7	Mikado_loci	CDS	43042004	43042129	.	+	2	gene_id "ENSSTUG00000001769"; transcript_id "mikado.7G952.3"; ID "mikado.7G952.3.CDS17";
7	Mikado_loci	CDS	43042543	43042667	.	+	2	gene_id "ENSSTUG00000001769"; transcript_id "mikado.7G952.3"; ID "mikado.7G952.3.CDS18";
7	Mikado_loci	CDS	43045427	43045713	.	+	0	gene_id "ENSSTUG00000001769"; transcript_id "mikado.7G952.3"; ID "mikado.7G952.3.CDS19";
7	Mikado_loci	CDS	43045838	43045916	.	+	1	gene_id "ENSSTUG00000001769"; transcript_id "mikado.7G952.3"; ID "mikado.7G952.3.CDS20";
7	Mikado_loci	CDS	43046086	43046316	.	+	0	gene_id "ENSSTUG00000001769"; transcript_id "mikado.7G952.3"; ID "mikado.7G952.3.CDS21";
7	Mikado_loci	CDS	43046730	43046870	.	+	0	gene_id "ENSSTUG00000001769"; transcript_id "mikado.7G952.3"; ID "mikado.7G952.3.CDS22";
7	Mikado_loci	CDS	43046999	43047178	.	+	0	gene_id "ENSSTUG00000001769"; transcript_id "mikado.7G952.3"; ID "mikado.7G952.3.CDS23";
7	Mikado_loci	CDS	43047274	43047390	.	+	0	gene_id "ENSSTUG00000001769"; transcript_id "mikado.7G952.3"; ID "mikado.7G952.3.CDS24";
7	Mikado_loci	CDS	43047540	43047650	.	+	0	gene_id "ENSSTUG00000001769"; transcript_id "mikado.7G952.3"; ID "mikado.7G952.3.CDS25";
7	Mikado_loci	CDS	43048266	43048343	.	+	0	gene_id "ENSSTUG00000001769"; transcript_id "mikado.7G952.3"; ID "mikado.7G952.3.CDS26";
7	Mikado_loci	CDS	43048436	43048613	.	+	0	gene_id "ENSSTUG00000001769"; transcript_id "mikado.7G952.3"; ID "mikado.7G952.3.CDS27";
7	Mikado_loci	CDS	43048920	43049071	.	+	2	gene_id "ENSSTUG00000001769"; transcript_id "mikado.7G952.3"; ID "mikado.7G952.3.CDS28";
7	Mikado_loci	CDS	43049162	43049458	.	+	0	gene_id "ENSSTUG00000001769"; transcript_id "mikado.7G952.3"; ID "mikado.7G952.3.CDS29";
7	Mikado_loci	CDS	43049554	43049694	.	+	0	gene_id "ENSSTUG00000001769"; transcript_id "mikado.7G952.3"; ID "mikado.7G952.3.CDS30";
7	Mikado_loci	CDS	43049812	43049916	.	+	0	gene_id "ENSSTUG00000001769"; transcript_id "mikado.7G952.3"; ID "mikado.7G952.3.CDS31";
7	Mikado_loci	CDS	43050067	43050186	.	+	0	gene_id "ENSSTUG00000001769"; transcript_id "mikado.7G952.3"; ID "mikado.7G952.3.CDS32";
7	Mikado_loci	CDS	43050334	43050528	.	+	0	gene_id "ENSSTUG00000001769"; transcript_id "mikado.7G952.3"; ID "mikado.7G952.3.CDS33";
7	Mikado_loci	CDS	43050655	43050797	.	+	0	gene_id "ENSSTUG00000001769"; transcript_id "mikado.7G952.3"; ID "mikado.7G952.3.CDS34";
7	Mikado_loci	CDS	43050913	43051021	.	+	1	gene_id "ENSSTUG00000001769"; transcript_id "mikado.7G952.3"; ID "mikado.7G952.3.CDS35";
7	Mikado_loci	CDS	43051185	43051354	.	+	0	gene_id "ENSSTUG00000001769"; transcript_id "mikado.7G952.3"; ID "mikado.7G952.3.CDS36";
7	Mikado_loci	CDS	43053750	43053981	.	+	1	gene_id "ENSSTUG00000001769"; transcript_id "mikado.7G952.3"; ID "mikado.7G952.3.CDS37";
7	Mikado_loci	CDS	43064582	43064830	.	+	0	gene_id "ENSSTUG00000001769"; transcript_id "mikado.7G952.3"; ID "mikado.7G952.3.CDS38";
7	Mikado_loci	CDS	43065045	43065208	.	+	0	gene_id "ENSSTUG00000001769"; transcript_id "mikado.7G952.3"; ID "mikado.7G952.3.CDS39";
7	Mikado_loci	CDS	43065325	43065442	.	+	1	gene_id "ENSSTUG00000001769"; transcript_id "mikado.7G952.3"; ID "mikado.7G952.3.CDS40";
7	Mikado_loci	CDS	43065540	43065641	.	+	0	gene_id "ENSSTUG00000001769"; transcript_id "mikado.7G952.3"; ID "mikado.7G952.3.CDS41";
7	Mikado_loci	CDS	43065726	43065899	.	+	0	gene_id "ENSSTUG00000001769"; transcript_id "mikado.7G952.3"; ID "mikado.7G952.3.CDS42";
7	Mikado_loci	CDS	43066002	43066214	.	+	0	gene_id "ENSSTUG00000001769"; transcript_id "mikado.7G952.3"; ID "mikado.7G952.3.CDS43";
7	Mikado_loci	CDS	43066414	43066594	.	+	0	gene_id "ENSSTUG00000001769"; transcript_id "mikado.7G952.3"; ID "mikado.7G952.3.CDS44";
7	Mikado_loci	CDS	43066677	43066809	.	+	2	gene_id "ENSSTUG00000001769"; transcript_id "mikado.7G952.3"; ID "mikado.7G952.3.CDS45";
7	Mikado_loci	CDS	43066938	43067072	.	+	1	gene_id "ENSSTUG00000001769"; transcript_id "mikado.7G952.3"; ID "mikado.7G952.3.CDS46";
7	Mikado_loci	CDS	43067278	43067356	.	+	1	gene_id "ENSSTUG00000001769"; transcript_id "mikado.7G952.3"; ID "mikado.7G952.3.CDS47";
7	Mikado_loci	five_prime_utr	43026501	43026600	.	+	.	gene_id "ENSSTUG00000001769"; transcript_id "mikado.7G952.3"; ID "mikado.7G952.3.five_prime_UTR1";
7	Mikado_loci	five_prime_utr	43028676	43028868	.	+	.	gene_id "ENSSTUG00000001769"; transcript_id "mikado.7G952.3"; ID "mikado.7G952.3.five_prime_UTR2";
7	Mikado_loci	three_prime_utr	43067357	43068464	.	+	.	gene_id "ENSSTUG00000001769"; transcript_id "mikado.7G952.3"; ID "mikado.7G952.3.three_prime_UTR1";
7	Mikado_loci	transcript	43026501	43068464	21	+	.	gene_id "ENSSTUG00000001769"; transcript_id "mikado.7G952.4"; ID "mikado.7G952.4";
7	Mikado_loci	exon	43026501	43026600	.	+	.	gene_id "ENSSTUG00000001769"; transcript_id "mikado.7G952.4"; ID "mikado.7G952.4.exon1";
7	Mikado_loci	exon	43028676	43028970	.	+	.	gene_id "ENSSTUG00000001769"; transcript_id "mikado.7G952.4"; ID "mikado.7G952.4.exon2";
7	Mikado_loci	exon	43031237	43031344	.	+	.	gene_id "ENSSTUG00000001769"; transcript_id "mikado.7G952.4"; ID "mikado.7G952.4.exon3";
7	Mikado_loci	exon	43031559	43031651	.	+	.	gene_id "ENSSTUG00000001769"; transcript_id "mikado.7G952.4"; ID "mikado.7G952.4.exon4";
7	Mikado_loci	exon	43031820	43031888	.	+	.	gene_id "ENSSTUG00000001769"; transcript_id "mikado.7G952.4"; ID "mikado.7G952.4.exon5";
7	Mikado_loci	exon	43032006	43032060	.	+	.	gene_id "ENSSTUG00000001769"; transcript_id "mikado.7G952.4"; ID "mikado.7G952.4.exon6";
7	Mikado_loci	exon	43034318	43034521	.	+	.	gene_id "ENSSTUG00000001769"; transcript_id "mikado.7G952.4"; ID "mikado.7G952.4.exon7";
7	Mikado_loci	exon	43034660	43034828	.	+	.	gene_id "ENSSTUG00000001769"; transcript_id "mikado.7G952.4"; ID "mikado.7G952.4.exon8";
7	Mikado_loci	exon	43034962	43035088	.	+	.	gene_id "ENSSTUG00000001769"; transcript_id "mikado.7G952.4"; ID "mikado.7G952.4.exon9";
7	Mikado_loci	exon	43035183	43035293	.	+	.	gene_id "ENSSTUG00000001769"; transcript_id "mikado.7G952.4"; ID "mikado.7G952.4.exon10";
7	Mikado_loci	exon	43035384	43035554	.	+	.	gene_id "ENSSTUG00000001769"; transcript_id "mikado.7G952.4"; ID "mikado.7G952.4.exon11";
7	Mikado_loci	exon	43035713	43035840	.	+	.	gene_id "ENSSTUG00000001769"; transcript_id "mikado.7G952.4"; ID "mikado.7G952.4.exon12";
7	Mikado_loci	exon	43035952	43036312	.	+	.	gene_id "ENSSTUG00000001769"; transcript_id "mikado.7G952.4"; ID "mikado.7G952.4.exon13";
7	Mikado_loci	exon	43039341	43039463	.	+	.	gene_id "ENSSTUG00000001769"; transcript_id "mikado.7G952.4"; ID "mikado.7G952.4.exon14";
7	Mikado_loci	exon	43039581	43039732	.	+	.	gene_id "ENSSTUG00000001769"; transcript_id "mikado.7G952.4"; ID "mikado.7G952.4.exon15";
7	Mikado_loci	exon	43041379	43041550	.	+	.	gene_id "ENSSTUG00000001769"; transcript_id "mikado.7G952.4"; ID "mikado.7G952.4.exon16";
7	Mikado_loci	exon	43041712	43041913	.	+	.	gene_id "ENSSTUG00000001769"; transcript_id "mikado.7G952.4"; ID "mikado.7G952.4.exon17";
7	Mikado_loci	exon	43042004	43042129	.	+	.	gene_id "ENSSTUG00000001769"; transcript_id "mikado.7G952.4"; ID "mikado.7G952.4.exon18";
7	Mikado_loci	exon	43042543	43042667	.	+	.	gene_id "ENSSTUG00000001769"; transcript_id "mikado.7G952.4"; ID "mikado.7G952.4.exon19";
7	Mikado_loci	exon	43045427	43045713	.	+	.	gene_id "ENSSTUG00000001769"; transcript_id "mikado.7G952.4"; ID "mikado.7G952.4.exon20";
7	Mikado_loci	exon	43045838	43045915	.	+	.	gene_id "ENSSTUG00000001769"; transcript_id "mikado.7G952.4"; ID "mikado.7G952.4.exon21";
7	Mikado_loci	exon	43046076	43046316	.	+	.	gene_id "ENSSTUG00000001769"; transcript_id "mikado.7G952.4"; ID "mikado.7G952.4.exon22";
7	Mikado_loci	exon	43046730	43046870	.	+	.	gene_id "ENSSTUG00000001769"; transcript_id "mikado.7G952.4"; ID "mikado.7G952.4.exon23";
7	Mikado_loci	exon	43046999	43047178	.	+	.	gene_id "ENSSTUG00000001769"; transcript_id "mikado.7G952.4"; ID "mikado.7G952.4.exon24";
7	Mikado_loci	exon	43047274	43047390	.	+	.	gene_id "ENSSTUG00000001769"; transcript_id "mikado.7G952.4"; ID "mikado.7G952.4.exon25";
7	Mikado_loci	exon	43047540	43047650	.	+	.	gene_id "ENSSTUG00000001769"; transcript_id "mikado.7G952.4"; ID "mikado.7G952.4.exon26";
7	Mikado_loci	exon	43048266	43048343	.	+	.	gene_id "ENSSTUG00000001769"; transcript_id "mikado.7G952.4"; ID "mikado.7G952.4.exon27";
7	Mikado_loci	exon	43048436	43048649	.	+	.	gene_id "ENSSTUG00000001769"; transcript_id "mikado.7G952.4"; ID "mikado.7G952.4.exon28";
7	Mikado_loci	exon	43048920	43049071	.	+	.	gene_id "ENSSTUG00000001769"; transcript_id "mikado.7G952.4"; ID "mikado.7G952.4.exon29";
7	Mikado_loci	exon	43049162	43049458	.	+	.	gene_id "ENSSTUG00000001769"; transcript_id "mikado.7G952.4"; ID "mikado.7G952.4.exon30";
7	Mikado_loci	exon	43049554	43049694	.	+	.	gene_id "ENSSTUG00000001769"; transcript_id "mikado.7G952.4"; ID "mikado.7G952.4.exon31";
7	Mikado_loci	exon	43049812	43049916	.	+	.	gene_id "ENSSTUG00000001769"; transcript_id "mikado.7G952.4"; ID "mikado.7G952.4.exon32";
7	Mikado_loci	exon	43050067	43050186	.	+	.	gene_id "ENSSTUG00000001769"; transcript_id "mikado.7G952.4"; ID "mikado.7G952.4.exon33";
7	Mikado_loci	exon	43050334	43050528	.	+	.	gene_id "ENSSTUG00000001769"; transcript_id "mikado.7G952.4"; ID "mikado.7G952.4.exon34";
7	Mikado_loci	exon	43050655	43050797	.	+	.	gene_id "ENSSTUG00000001769"; transcript_id "mikado.7G952.4"; ID "mikado.7G952.4.exon35";
7	Mikado_loci	exon	43050913	43051021	.	+	.	gene_id "ENSSTUG00000001769"; transcript_id "mikado.7G952.4"; ID "mikado.7G952.4.exon36";
7	Mikado_loci	exon	43051185	43051354	.	+	.	gene_id "ENSSTUG00000001769"; transcript_id "mikado.7G952.4"; ID "mikado.7G952.4.exon37";
7	Mikado_loci	exon	43053750	43053981	.	+	.	gene_id "ENSSTUG00000001769"; transcript_id "mikado.7G952.4"; ID "mikado.7G952.4.exon38";
7	Mikado_loci	exon	43064582	43064830	.	+	.	gene_id "ENSSTUG00000001769"; transcript_id "mikado.7G952.4"; ID "mikado.7G952.4.exon39";
7	Mikado_loci	exon	43065045	43065208	.	+	.	gene_id "ENSSTUG00000001769"; transcript_id "mikado.7G952.4"; ID "mikado.7G952.4.exon40";
7	Mikado_loci	exon	43065325	43065442	.	+	.	gene_id "ENSSTUG00000001769"; transcript_id "mikado.7G952.4"; ID "mikado.7G952.4.exon41";
7	Mikado_loci	exon	43065540	43065641	.	+	.	gene_id "ENSSTUG00000001769"; transcript_id "mikado.7G952.4"; ID "mikado.7G952.4.exon42";
7	Mikado_loci	exon	43065726	43065899	.	+	.	gene_id "ENSSTUG00000001769"; transcript_id "mikado.7G952.4"; ID "mikado.7G952.4.exon43";
7	Mikado_loci	exon	43066002	43066151	.	+	.	gene_id "ENSSTUG00000001769"; transcript_id "mikado.7G952.4"; ID "mikado.7G952.4.exon44";
7	Mikado_loci	exon	43066414	43066594	.	+	.	gene_id "ENSSTUG00000001769"; transcript_id "mikado.7G952.4"; ID "mikado.7G952.4.exon45";
7	Mikado_loci	exon	43066677	43066809	.	+	.	gene_id "ENSSTUG00000001769"; transcript_id "mikado.7G952.4"; ID "mikado.7G952.4.exon46";
7	Mikado_loci	exon	43066938	43067072	.	+	.	gene_id "ENSSTUG00000001769"; transcript_id "mikado.7G952.4"; ID "mikado.7G952.4.exon47";
7	Mikado_loci	exon	43067278	43068464	.	+	.	gene_id "ENSSTUG00000001769"; transcript_id "mikado.7G952.4"; ID "mikado.7G952.4.exon48";
7	Mikado_loci	CDS	43028869	43028970	.	+	0	gene_id "ENSSTUG00000001769"; transcript_id "mikado.7G952.4"; ID "mikado.7G952.4.CDS1";
7	Mikado_loci	CDS	43031237	43031344	.	+	0	gene_id "ENSSTUG00000001769"; transcript_id "mikado.7G952.4"; ID "mikado.7G952.4.CDS2";
7	Mikado_loci	CDS	43031559	43031651	.	+	0	gene_id "ENSSTUG00000001769"; transcript_id "mikado.7G952.4"; ID "mikado.7G952.4.CDS3";
7	Mikado_loci	CDS	43031820	43031888	.	+	0	gene_id "ENSSTUG00000001769"; transcript_id "mikado.7G952.4"; ID "mikado.7G952.4.CDS4";
7	Mikado_loci	CDS	43032006	43032060	.	+	0	gene_id "ENSSTUG00000001769"; transcript_id "mikado.7G952.4"; ID "mikado.7G952.4.CDS5";
7	Mikado_loci	CDS	43034318	43034521	.	+	2	gene_id "ENSSTUG00000001769"; transcript_id "mikado.7G952.4"; ID "mikado.7G952.4.CDS6";
7	Mikado_loci	CDS	43034660	43034828	.	+	2	gene_id "ENSSTUG00000001769"; transcript_id "mikado.7G952.4"; ID "mikado.7G952.4.CDS7";
7	Mikado_loci	CDS	43034962	43035088	.	+	1	gene_id "ENSSTUG00000001769"; transcript_id "mikado.7G952.4"; ID "mikado.7G952.4.CDS8";
7	Mikado_loci	CDS	43035183	43035293	.	+	0	gene_id "ENSSTUG00000001769"; transcript_id "mikado.7G952.4"; ID "mikado.7G952.4.CDS9";
7	Mikado_loci	CDS	43035384	43035554	.	+	0	gene_id "ENSSTUG00000001769"; transcript_id "mikado.7G952.4"; ID "mikado.7G952.4.CDS10";
7	Mikado_loci	CDS	43035713	43035840	.	+	0	gene_id "ENSSTUG00000001769"; transcript_id "mikado.7G952.4"; ID "mikado.7G952.4.CDS11";
7	Mikado_loci	CDS	43035952	43036312	.	+	1	gene_id "ENSSTUG00000001769"; transcript_id "mikado.7G952.4"; ID "mikado.7G952.4.CDS12";
7	Mikado_loci	CDS	43039341	43039463	.	+	0	gene_id "ENSSTUG00000001769"; transcript_id "mikado.7G952.4"; ID "mikado.7G952.4.CDS13";
7	Mikado_loci	CDS	43039581	43039732	.	+	0	gene_id "ENSSTUG00000001769"; transcript_id "mikado.7G952.4"; ID "mikado.7G952.4.CDS14";
7	Mikado_loci	CDS	43041379	43041550	.	+	1	gene_id "ENSSTUG00000001769"; transcript_id "mikado.7G952.4"; ID "mikado.7G952.4.CDS15";
7	Mikado_loci	CDS	43041712	43041913	.	+	0	gene_id "ENSSTUG00000001769"; transcript_id "mikado.7G952.4"; ID "mikado.7G952.4.CDS16";
7	Mikado_loci	CDS	43042004	43042129	.	+	2	gene_id "ENSSTUG00000001769"; transcript_id "mikado.7G952.4"; ID "mikado.7G952.4.CDS17";
7	Mikado_loci	CDS	43042543	43042667	.	+	2	gene_id "ENSSTUG00000001769"; transcript_id "mikado.7G952.4"; ID "mikado.7G952.4.CDS18";
7	Mikado_loci	CDS	43045427	43045713	.	+	0	gene_id "ENSSTUG00000001769"; transcript_id "mikado.7G952.4"; ID "mikado.7G952.4.CDS19";
7	Mikado_loci	CDS	43045838	43045915	.	+	1	gene_id "ENSSTUG00000001769"; transcript_id "mikado.7G952.4"; ID "mikado.7G952.4.CDS20";
7	Mikado_loci	CDS	43046076	43046316	.	+	1	gene_id "ENSSTUG00000001769"; transcript_id "mikado.7G952.4"; ID "mikado.7G952.4.CDS21";
7	Mikado_loci	CDS	43046730	43046870	.	+	0	gene_id "ENSSTUG00000001769"; transcript_id "mikado.7G952.4"; ID "mikado.7G952.4.CDS22";
7	Mikado_loci	CDS	43046999	43047178	.	+	0	gene_id "ENSSTUG00000001769"; transcript_id "mikado.7G952.4"; ID "mikado.7G952.4.CDS23";
7	Mikado_loci	CDS	43047274	43047390	.	+	0	gene_id "ENSSTUG00000001769"; transcript_id "mikado.7G952.4"; ID "mikado.7G952.4.CDS24";
7	Mikado_loci	CDS	43047540	43047650	.	+	0	gene_id "ENSSTUG00000001769"; transcript_id "mikado.7G952.4"; ID "mikado.7G952.4.CDS25";
7	Mikado_loci	CDS	43048266	43048343	.	+	0	gene_id "ENSSTUG00000001769"; transcript_id "mikado.7G952.4"; ID "mikado.7G952.4.CDS26";
7	Mikado_loci	CDS	43048436	43048649	.	+	0	gene_id "ENSSTUG00000001769"; transcript_id "mikado.7G952.4"; ID "mikado.7G952.4.CDS27";
7	Mikado_loci	CDS	43048920	43049071	.	+	2	gene_id "ENSSTUG00000001769"; transcript_id "mikado.7G952.4"; ID "mikado.7G952.4.CDS28";
7	Mikado_loci	CDS	43049162	43049458	.	+	0	gene_id "ENSSTUG00000001769"; transcript_id "mikado.7G952.4"; ID "mikado.7G952.4.CDS29";
7	Mikado_loci	CDS	43049554	43049694	.	+	0	gene_id "ENSSTUG00000001769"; transcript_id "mikado.7G952.4"; ID "mikado.7G952.4.CDS30";
7	Mikado_loci	CDS	43049812	43049916	.	+	0	gene_id "ENSSTUG00000001769"; transcript_id "mikado.7G952.4"; ID "mikado.7G952.4.CDS31";
7	Mikado_loci	CDS	43050067	43050186	.	+	0	gene_id "ENSSTUG00000001769"; transcript_id "mikado.7G952.4"; ID "mikado.7G952.4.CDS32";
7	Mikado_loci	CDS	43050334	43050528	.	+	0	gene_id "ENSSTUG00000001769"; transcript_id "mikado.7G952.4"; ID "mikado.7G952.4.CDS33";
7	Mikado_loci	CDS	43050655	43050797	.	+	0	gene_id "ENSSTUG00000001769"; transcript_id "mikado.7G952.4"; ID "mikado.7G952.4.CDS34";
7	Mikado_loci	CDS	43050913	43051021	.	+	1	gene_id "ENSSTUG00000001769"; transcript_id "mikado.7G952.4"; ID "mikado.7G952.4.CDS35";
7	Mikado_loci	CDS	43051185	43051354	.	+	0	gene_id "ENSSTUG00000001769"; transcript_id "mikado.7G952.4"; ID "mikado.7G952.4.CDS36";
7	Mikado_loci	CDS	43053750	43053981	.	+	1	gene_id "ENSSTUG00000001769"; transcript_id "mikado.7G952.4"; ID "mikado.7G952.4.CDS37";
7	Mikado_loci	CDS	43064582	43064830	.	+	0	gene_id "ENSSTUG00000001769"; transcript_id "mikado.7G952.4"; ID "mikado.7G952.4.CDS38";
7	Mikado_loci	CDS	43065045	43065208	.	+	0	gene_id "ENSSTUG00000001769"; transcript_id "mikado.7G952.4"; ID "mikado.7G952.4.CDS39";
7	Mikado_loci	CDS	43065325	43065442	.	+	1	gene_id "ENSSTUG00000001769"; transcript_id "mikado.7G952.4"; ID "mikado.7G952.4.CDS40";
7	Mikado_loci	CDS	43065540	43065641	.	+	0	gene_id "ENSSTUG00000001769"; transcript_id "mikado.7G952.4"; ID "mikado.7G952.4.CDS41";
7	Mikado_loci	CDS	43065726	43065899	.	+	0	gene_id "ENSSTUG00000001769"; transcript_id "mikado.7G952.4"; ID "mikado.7G952.4.CDS42";
7	Mikado_loci	CDS	43066002	43066151	.	+	0	gene_id "ENSSTUG00000001769"; transcript_id "mikado.7G952.4"; ID "mikado.7G952.4.CDS43";
7	Mikado_loci	CDS	43066414	43066594	.	+	0	gene_id "ENSSTUG00000001769"; transcript_id "mikado.7G952.4"; ID "mikado.7G952.4.CDS44";
7	Mikado_loci	CDS	43066677	43066809	.	+	2	gene_id "ENSSTUG00000001769"; transcript_id "mikado.7G952.4"; ID "mikado.7G952.4.CDS45";
7	Mikado_loci	CDS	43066938	43067072	.	+	1	gene_id "ENSSTUG00000001769"; transcript_id "mikado.7G952.4"; ID "mikado.7G952.4.CDS46";
7	Mikado_loci	CDS	43067278	43067356	.	+	1	gene_id "ENSSTUG00000001769"; transcript_id "mikado.7G952.4"; ID "mikado.7G952.4.CDS47";
7	Mikado_loci	five_prime_utr	43026501	43026600	.	+	.	gene_id "ENSSTUG00000001769"; transcript_id "mikado.7G952.4"; ID "mikado.7G952.4.five_prime_UTR1";
7	Mikado_loci	five_prime_utr	43028676	43028868	.	+	.	gene_id "ENSSTUG00000001769"; transcript_id "mikado.7G952.4"; ID "mikado.7G952.4.five_prime_UTR2";
7	Mikado_loci	three_prime_utr	43067357	43068464	.	+	.	gene_id "ENSSTUG00000001769"; transcript_id "mikado.7G952.4"; ID "mikado.7G952.4.three_prime_UTR1";
7	Mikado_loci	transcript	43026501	43068464	21	+	.	gene_id "ENSSTUG00000001769"; transcript_id "mikado.7G952.5"; ID "mikado.7G952.5";
7	Mikado_loci	exon	43026501	43026600	.	+	.	gene_id "ENSSTUG00000001769"; transcript_id "mikado.7G952.5"; ID "mikado.7G952.5.exon1";
7	Mikado_loci	exon	43028676	43028970	.	+	.	gene_id "ENSSTUG00000001769"; transcript_id "mikado.7G952.5"; ID "mikado.7G952.5.exon2";
7	Mikado_loci	exon	43031237	43031344	.	+	.	gene_id "ENSSTUG00000001769"; transcript_id "mikado.7G952.5"; ID "mikado.7G952.5.exon3";
7	Mikado_loci	exon	43031553	43031651	.	+	.	gene_id "ENSSTUG00000001769"; transcript_id "mikado.7G952.5"; ID "mikado.7G952.5.exon4";
7	Mikado_loci	exon	43031820	43031888	.	+	.	gene_id "ENSSTUG00000001769"; transcript_id "mikado.7G952.5"; ID "mikado.7G952.5.exon5";
7	Mikado_loci	exon	43032006	43032060	.	+	.	gene_id "ENSSTUG00000001769"; transcript_id "mikado.7G952.5"; ID "mikado.7G952.5.exon6";
7	Mikado_loci	exon	43034318	43034521	.	+	.	gene_id "ENSSTUG00000001769"; transcript_id "mikado.7G952.5"; ID "mikado.7G952.5.exon7";
7	Mikado_loci	exon	43034660	43034828	.	+	.	gene_id "ENSSTUG00000001769"; transcript_id "mikado.7G952.5"; ID "mikado.7G952.5.exon8";
7	Mikado_loci	exon	43034962	43035088	.	+	.	gene_id "ENSSTUG00000001769"; transcript_id "mikado.7G952.5"; ID "mikado.7G952.5.exon9";
7	Mikado_loci	exon	43035183	43035293	.	+	.	gene_id "ENSSTUG00000001769"; transcript_id "mikado.7G952.5"; ID "mikado.7G952.5.exon10";
7	Mikado_loci	exon	43035384	43035554	.	+	.	gene_id "ENSSTUG00000001769"; transcript_id "mikado.7G952.5"; ID "mikado.7G952.5.exon11";
7	Mikado_loci	exon	43035713	43035840	.	+	.	gene_id "ENSSTUG00000001769"; transcript_id "mikado.7G952.5"; ID "mikado.7G952.5.exon12";
7	Mikado_loci	exon	43035952	43036312	.	+	.	gene_id "ENSSTUG00000001769"; transcript_id "mikado.7G952.5"; ID "mikado.7G952.5.exon13";
7	Mikado_loci	exon	43039341	43039463	.	+	.	gene_id "ENSSTUG00000001769"; transcript_id "mikado.7G952.5"; ID "mikado.7G952.5.exon14";
7	Mikado_loci	exon	43039581	43039732	.	+	.	gene_id "ENSSTUG00000001769"; transcript_id "mikado.7G952.5"; ID "mikado.7G952.5.exon15";
7	Mikado_loci	exon	43041379	43041550	.	+	.	gene_id "ENSSTUG00000001769"; transcript_id "mikado.7G952.5"; ID "mikado.7G952.5.exon16";
7	Mikado_loci	exon	43041712	43041904	.	+	.	gene_id "ENSSTUG00000001769"; transcript_id "mikado.7G952.5"; ID "mikado.7G952.5.exon17";
7	Mikado_loci	exon	43042004	43042141	.	+	.	gene_id "ENSSTUG00000001769"; transcript_id "mikado.7G952.5"; ID "mikado.7G952.5.exon18";
7	Mikado_loci	exon	43042543	43042667	.	+	.	gene_id "ENSSTUG00000001769"; transcript_id "mikado.7G952.5"; ID "mikado.7G952.5.exon19";
7	Mikado_loci	exon	43045427	43045713	.	+	.	gene_id "ENSSTUG00000001769"; transcript_id "mikado.7G952.5"; ID "mikado.7G952.5.exon20";
7	Mikado_loci	exon	43045838	43045915	.	+	.	gene_id "ENSSTUG00000001769"; transcript_id "mikado.7G952.5"; ID "mikado.7G952.5.exon21";
7	Mikado_loci	exon	43046076	43046316	.	+	.	gene_id "ENSSTUG00000001769"; transcript_id "mikado.7G952.5"; ID "mikado.7G952.5.exon22";
7	Mikado_loci	exon	43046730	43046870	.	+	.	gene_id "ENSSTUG00000001769"; transcript_id "mikado.7G952.5"; ID "mikado.7G952.5.exon23";
7	Mikado_loci	exon	43046999	43047178	.	+	.	gene_id "ENSSTUG00000001769"; transcript_id "mikado.7G952.5"; ID "mikado.7G952.5.exon24";
7	Mikado_loci	exon	43047274	43047390	.	+	.	gene_id "ENSSTUG00000001769"; transcript_id "mikado.7G952.5"; ID "mikado.7G952.5.exon25";
7	Mikado_loci	exon	43047540	43047650	.	+	.	gene_id "ENSSTUG00000001769"; transcript_id "mikado.7G952.5"; ID "mikado.7G952.5.exon26";
7	Mikado_loci	exon	43048266	43048343	.	+	.	gene_id "ENSSTUG00000001769"; transcript_id "mikado.7G952.5"; ID "mikado.7G952.5.exon27";
7	Mikado_loci	exon	43048436	43048613	.	+	.	gene_id "ENSSTUG00000001769"; transcript_id "mikado.7G952.5"; ID "mikado.7G952.5.exon28";
7	Mikado_loci	exon	43048920	43049071	.	+	.	gene_id "ENSSTUG00000001769"; transcript_id "mikado.7G952.5"; ID "mikado.7G952.5.exon29";
7	Mikado_loci	exon	43049162	43049458	.	+	.	gene_id "ENSSTUG00000001769"; transcript_id "mikado.7G952.5"; ID "mikado.7G952.5.exon30";
7	Mikado_loci	exon	43049554	43049694	.	+	.	gene_id "ENSSTUG00000001769"; transcript_id "mikado.7G952.5"; ID "mikado.7G952.5.exon31";
7	Mikado_loci	exon	43049812	43049916	.	+	.	gene_id "ENSSTUG00000001769"; transcript_id "mikado.7G952.5"; ID "mikado.7G952.5.exon32";
7	Mikado_loci	exon	43050067	43050186	.	+	.	gene_id "ENSSTUG00000001769"; transcript_id "mikado.7G952.5"; ID "mikado.7G952.5.exon33";
7	Mikado_loci	exon	43050334	43050528	.	+	.	gene_id "ENSSTUG00000001769"; transcript_id "mikado.7G952.5"; ID "mikado.7G952.5.exon34";
7	Mikado_loci	exon	43050655	43050797	.	+	.	gene_id "ENSSTUG00000001769"; transcript_id "mikado.7G952.5"; ID "mikado.7G952.5.exon35";
7	Mikado_loci	exon	43050913	43051021	.	+	.	gene_id "ENSSTUG00000001769"; transcript_id "mikado.7G952.5"; ID "mikado.7G952.5.exon36";
7	Mikado_loci	exon	43051185	43051354	.	+	.	gene_id "ENSSTUG00000001769"; transcript_id "mikado.7G952.5"; ID "mikado.7G952.5.exon37";
7	Mikado_loci	exon	43053750	43053981	.	+	.	gene_id "ENSSTUG00000001769"; transcript_id "mikado.7G952.5"; ID "mikado.7G952.5.exon38";
7	Mikado_loci	exon	43064582	43064830	.	+	.	gene_id "ENSSTUG00000001769"; transcript_id "mikado.7G952.5"; ID "mikado.7G952.5.exon39";
7	Mikado_loci	exon	43065045	43065208	.	+	.	gene_id "ENSSTUG00000001769"; transcript_id "mikado.7G952.5"; ID "mikado.7G952.5.exon40";
7	Mikado_loci	exon	43065325	43065442	.	+	.	gene_id "ENSSTUG00000001769"; transcript_id "mikado.7G952.5"; ID "mikado.7G952.5.exon41";
7	Mikado_loci	exon	43065540	43065641	.	+	.	gene_id "ENSSTUG00000001769"; transcript_id "mikado.7G952.5"; ID "mikado.7G952.5.exon42";
7	Mikado_loci	exon	43065726	43065899	.	+	.	gene_id "ENSSTUG00000001769"; transcript_id "mikado.7G952.5"; ID "mikado.7G952.5.exon43";
7	Mikado_loci	exon	43066002	43066151	.	+	.	gene_id "ENSSTUG00000001769"; transcript_id "mikado.7G952.5"; ID "mikado.7G952.5.exon44";
7	Mikado_loci	exon	43066414	43066594	.	+	.	gene_id "ENSSTUG00000001769"; transcript_id "mikado.7G952.5"; ID "mikado.7G952.5.exon45";
7	Mikado_loci	exon	43066677	43066809	.	+	.	gene_id "ENSSTUG00000001769"; transcript_id "mikado.7G952.5"; ID "mikado.7G952.5.exon46";
7	Mikado_loci	exon	43066938	43067072	.	+	.	gene_id "ENSSTUG00000001769"; transcript_id "mikado.7G952.5"; ID "mikado.7G952.5.exon47";
7	Mikado_loci	exon	43067278	43068464	.	+	.	gene_id "ENSSTUG00000001769"; transcript_id "mikado.7G952.5"; ID "mikado.7G952.5.exon48";
7	Mikado_loci	CDS	43028869	43028970	.	+	0	gene_id "ENSSTUG00000001769"; transcript_id "mikado.7G952.5"; ID "mikado.7G952.5.CDS1";
7	Mikado_loci	CDS	43031237	43031344	.	+	0	gene_id "ENSSTUG00000001769"; transcript_id "mikado.7G952.5"; ID "mikado.7G952.5.CDS2";
7	Mikado_loci	CDS	43031553	43031651	.	+	0	gene_id "ENSSTUG00000001769"; transcript_id "mikado.7G952.5"; ID "mikado.7G952.5.CDS3";
7	Mikado_loci	CDS	43031820	43031888	.	+	0	gene_id "ENSSTUG00000001769"; transcript_id "mikado.7G952.5"; ID "mikado.7G952.5.CDS4";
7	Mikado_loci	CDS	43032006	43032060	.	+	0	gene_id "ENSSTUG00000001769"; transcript_id "mikado.7G952.5"; ID "mikado.7G952.5.CDS5";
7	Mikado_loci	CDS	43034318	43034521	.	+	2	gene_id "ENSSTUG00000001769"; transcript_id "mikado.7G952.5"; ID "mikado.7G952.5.CDS6";
7	Mikado_loci	CDS	43034660	43034828	.	+	2	gene_id "ENSSTUG00000001769"; transcript_id "mikado.7G952.5"; ID "mikado.7G952.5.CDS7";
7	Mikado_loci	CDS	43034962	43035088	.	+	1	gene_id "ENSSTUG00000001769"; transcript_id "mikado.7G952.5"; ID "mikado.7G952.5.CDS8";
7	Mikado_loci	CDS	43035183	43035293	.	+	0	gene_id "ENSSTUG00000001769"; transcript_id "mikado.7G952.5"; ID "mikado.7G952.5.CDS9";
7	Mikado_loci	CDS	43035384	43035554	.	+	0	gene_id "ENSSTUG00000001769"; transcript_id "mikado.7G952.5"; ID "mikado.7G952.5.CDS10";
7	Mikado_loci	CDS	43035713	43035840	.	+	0	gene_id "ENSSTUG00000001769"; transcript_id "mikado.7G952.5"; ID "mikado.7G952.5.CDS11";
7	Mikado_loci	CDS	43035952	43036312	.	+	1	gene_id "ENSSTUG00000001769"; transcript_id "mikado.7G952.5"; ID "mikado.7G952.5.CDS12";
7	Mikado_loci	CDS	43039341	43039463	.	+	0	gene_id "ENSSTUG00000001769"; transcript_id "mikado.7G952.5"; ID "mikado.7G952.5.CDS13";
7	Mikado_loci	CDS	43039581	43039732	.	+	0	gene_id "ENSSTUG00000001769"; transcript_id "mikado.7G952.5"; ID "mikado.7G952.5.CDS14";
7	Mikado_loci	CDS	43041379	43041550	.	+	1	gene_id "ENSSTUG00000001769"; transcript_id "mikado.7G952.5"; ID "mikado.7G952.5.CDS15";
7	Mikado_loci	CDS	43041712	43041904	.	+	0	gene_id "ENSSTUG00000001769"; transcript_id "mikado.7G952.5"; ID "mikado.7G952.5.CDS16";
7	Mikado_loci	CDS	43042004	43042141	.	+	2	gene_id "ENSSTUG00000001769"; transcript_id "mikado.7G952.5"; ID "mikado.7G952.5.CDS17";
7	Mikado_loci	CDS	43042543	43042667	.	+	2	gene_id "ENSSTUG00000001769"; transcript_id "mikado.7G952.5"; ID "mikado.7G952.5.CDS18";
7	Mikado_loci	CDS	43045427	43045713	.	+	0	gene_id "ENSSTUG00000001769"; transcript_id "mikado.7G952.5"; ID "mikado.7G952.5.CDS19";
7	Mikado_loci	CDS	43045838	43045915	.	+	1	gene_id "ENSSTUG00000001769"; transcript_id "mikado.7G952.5"; ID "mikado.7G952.5.CDS20";
7	Mikado_loci	CDS	43046076	43046316	.	+	1	gene_id "ENSSTUG00000001769"; transcript_id "mikado.7G952.5"; ID "mikado.7G952.5.CDS21";
7	Mikado_loci	CDS	43046730	43046870	.	+	0	gene_id "ENSSTUG00000001769"; transcript_id "mikado.7G952.5"; ID "mikado.7G952.5.CDS22";
7	Mikado_loci	CDS	43046999	43047178	.	+	0	gene_id "ENSSTUG00000001769"; transcript_id "mikado.7G952.5"; ID "mikado.7G952.5.CDS23";
7	Mikado_loci	CDS	43047274	43047390	.	+	0	gene_id "ENSSTUG00000001769"; transcript_id "mikado.7G952.5"; ID "mikado.7G952.5.CDS24";
7	Mikado_loci	CDS	43047540	43047650	.	+	0	gene_id "ENSSTUG00000001769"; transcript_id "mikado.7G952.5"; ID "mikado.7G952.5.CDS25";
7	Mikado_loci	CDS	43048266	43048343	.	+	0	gene_id "ENSSTUG00000001769"; transcript_id "mikado.7G952.5"; ID "mikado.7G952.5.CDS26";
7	Mikado_loci	CDS	43048436	43048613	.	+	0	gene_id "ENSSTUG00000001769"; transcript_id "mikado.7G952.5"; ID "mikado.7G952.5.CDS27";
7	Mikado_loci	CDS	43048920	43049071	.	+	2	gene_id "ENSSTUG00000001769"; transcript_id "mikado.7G952.5"; ID "mikado.7G952.5.CDS28";
7	Mikado_loci	CDS	43049162	43049458	.	+	0	gene_id "ENSSTUG00000001769"; transcript_id "mikado.7G952.5"; ID "mikado.7G952.5.CDS29";
7	Mikado_loci	CDS	43049554	43049694	.	+	0	gene_id "ENSSTUG00000001769"; transcript_id "mikado.7G952.5"; ID "mikado.7G952.5.CDS30";
7	Mikado_loci	CDS	43049812	43049916	.	+	0	gene_id "ENSSTUG00000001769"; transcript_id "mikado.7G952.5"; ID "mikado.7G952.5.CDS31";
7	Mikado_loci	CDS	43050067	43050186	.	+	0	gene_id "ENSSTUG00000001769"; transcript_id "mikado.7G952.5"; ID "mikado.7G952.5.CDS32";
7	Mikado_loci	CDS	43050334	43050528	.	+	0	gene_id "ENSSTUG00000001769"; transcript_id "mikado.7G952.5"; ID "mikado.7G952.5.CDS33";
7	Mikado_loci	CDS	43050655	43050797	.	+	0	gene_id "ENSSTUG00000001769"; transcript_id "mikado.7G952.5"; ID "mikado.7G952.5.CDS34";
7	Mikado_loci	CDS	43050913	43051021	.	+	1	gene_id "ENSSTUG00000001769"; transcript_id "mikado.7G952.5"; ID "mikado.7G952.5.CDS35";
7	Mikado_loci	CDS	43051185	43051354	.	+	0	gene_id "ENSSTUG00000001769"; transcript_id "mikado.7G952.5"; ID "mikado.7G952.5.CDS36";
7	Mikado_loci	CDS	43053750	43053981	.	+	1	gene_id "ENSSTUG00000001769"; transcript_id "mikado.7G952.5"; ID "mikado.7G952.5.CDS37";
7	Mikado_loci	CDS	43064582	43064830	.	+	0	gene_id "ENSSTUG00000001769"; transcript_id "mikado.7G952.5"; ID "mikado.7G952.5.CDS38";
7	Mikado_loci	CDS	43065045	43065208	.	+	0	gene_id "ENSSTUG00000001769"; transcript_id "mikado.7G952.5"; ID "mikado.7G952.5.CDS39";
7	Mikado_loci	CDS	43065325	43065442	.	+	1	gene_id "ENSSTUG00000001769"; transcript_id "mikado.7G952.5"; ID "mikado.7G952.5.CDS40";
7	Mikado_loci	CDS	43065540	43065641	.	+	0	gene_id "ENSSTUG00000001769"; transcript_id "mikado.7G952.5"; ID "mikado.7G952.5.CDS41";
7	Mikado_loci	CDS	43065726	43065899	.	+	0	gene_id "ENSSTUG00000001769"; transcript_id "mikado.7G952.5"; ID "mikado.7G952.5.CDS42";
7	Mikado_loci	CDS	43066002	43066151	.	+	0	gene_id "ENSSTUG00000001769"; transcript_id "mikado.7G952.5"; ID "mikado.7G952.5.CDS43";
7	Mikado_loci	CDS	43066414	43066594	.	+	0	gene_id "ENSSTUG00000001769"; transcript_id "mikado.7G952.5"; ID "mikado.7G952.5.CDS44";
7	Mikado_loci	CDS	43066677	43066809	.	+	2	gene_id "ENSSTUG00000001769"; transcript_id "mikado.7G952.5"; ID "mikado.7G952.5.CDS45";
7	Mikado_loci	CDS	43066938	43067072	.	+	1	gene_id "ENSSTUG00000001769"; transcript_id "mikado.7G952.5"; ID "mikado.7G952.5.CDS46";
7	Mikado_loci	CDS	43067278	43067356	.	+	1	gene_id "ENSSTUG00000001769"; transcript_id "mikado.7G952.5"; ID "mikado.7G952.5.CDS47";
7	Mikado_loci	five_prime_utr	43026501	43026600	.	+	.	gene_id "ENSSTUG00000001769"; transcript_id "mikado.7G952.5"; ID "mikado.7G952.5.five_prime_UTR1";
7	Mikado_loci	five_prime_utr	43028676	43028868	.	+	.	gene_id "ENSSTUG00000001769"; transcript_id "mikado.7G952.5"; ID "mikado.7G952.5.five_prime_UTR2";
7	Mikado_loci	three_prime_utr	43067357	43068464	.	+	.	gene_id "ENSSTUG00000001769"; transcript_id "mikado.7G952.5"; ID "mikado.7G952.5.three_prime_UTR1";
7	Mikado_loci	transcript	43026501	43068464	21	+	.	gene_id "ENSSTUG00000001769"; transcript_id "mikado.7G952.6"; ID "mikado.7G952.6";
7	Mikado_loci	exon	43026501	43026600	.	+	.	gene_id "ENSSTUG00000001769"; transcript_id "mikado.7G952.6"; ID "mikado.7G952.6.exon1";
7	Mikado_loci	exon	43028676	43028970	.	+	.	gene_id "ENSSTUG00000001769"; transcript_id "mikado.7G952.6"; ID "mikado.7G952.6.exon2";
7	Mikado_loci	exon	43031237	43031344	.	+	.	gene_id "ENSSTUG00000001769"; transcript_id "mikado.7G952.6"; ID "mikado.7G952.6.exon3";
7	Mikado_loci	exon	43031559	43031651	.	+	.	gene_id "ENSSTUG00000001769"; transcript_id "mikado.7G952.6"; ID "mikado.7G952.6.exon4";
7	Mikado_loci	exon	43031820	43031888	.	+	.	gene_id "ENSSTUG00000001769"; transcript_id "mikado.7G952.6"; ID "mikado.7G952.6.exon5";
7	Mikado_loci	exon	43032006	43032060	.	+	.	gene_id "ENSSTUG00000001769"; transcript_id "mikado.7G952.6"; ID "mikado.7G952.6.exon6";
7	Mikado_loci	exon	43034318	43034521	.	+	.	gene_id "ENSSTUG00000001769"; transcript_id "mikado.7G952.6"; ID "mikado.7G952.6.exon7";
7	Mikado_loci	exon	43034660	43034828	.	+	.	gene_id "ENSSTUG00000001769"; transcript_id "mikado.7G952.6"; ID "mikado.7G952.6.exon8";
7	Mikado_loci	exon	43034962	43035088	.	+	.	gene_id "ENSSTUG00000001769"; transcript_id "mikado.7G952.6"; ID "mikado.7G952.6.exon9";
7	Mikado_loci	exon	43035183	43035293	.	+	.	gene_id "ENSSTUG00000001769"; transcript_id "mikado.7G952.6"; ID "mikado.7G952.6.exon10";
7	Mikado_loci	exon	43035384	43035554	.	+	.	gene_id "ENSSTUG00000001769"; transcript_id "mikado.7G952.6"; ID "mikado.7G952.6.exon11";
7	Mikado_loci	exon	43035713	43035840	.	+	.	gene_id "ENSSTUG00000001769"; transcript_id "mikado.7G952.6"; ID "mikado.7G952.6.exon12";
7	Mikado_loci	exon	43035952	43036312	.	+	.	gene_id "ENSSTUG00000001769"; transcript_id "mikado.7G952.6"; ID "mikado.7G952.6.exon13";
7	Mikado_loci	exon	43039341	43039463	.	+	.	gene_id "ENSSTUG00000001769"; transcript_id "mikado.7G952.6"; ID "mikado.7G952.6.exon14";
7	Mikado_loci	exon	43039581	43039732	.	+	.	gene_id "ENSSTUG00000001769"; transcript_id "mikado.7G952.6"; ID "mikado.7G952.6.exon15";
7	Mikado_loci	exon	43041379	43041550	.	+	.	gene_id "ENSSTUG00000001769"; transcript_id "mikado.7G952.6"; ID "mikado.7G952.6.exon16";
7	Mikado_loci	exon	43041712	43041913	.	+	.	gene_id "ENSSTUG00000001769"; transcript_id "mikado.7G952.6"; ID "mikado.7G952.6.exon17";
7	Mikado_loci	exon	43042004	43042129	.	+	.	gene_id "ENSSTUG00000001769"; transcript_id "mikado.7G952.6"; ID "mikado.7G952.6.exon18";
7	Mikado_loci	exon	43042543	43042667	.	+	.	gene_id "ENSSTUG00000001769"; transcript_id "mikado.7G952.6"; ID "mikado.7G952.6.exon19";
7	Mikado_loci	exon	43045427	43045713	.	+	.	gene_id "ENSSTUG00000001769"; transcript_id "mikado.7G952.6"; ID "mikado.7G952.6.exon20";
7	Mikado_loci	exon	43045838	43045916	.	+	.	gene_id "ENSSTUG00000001769"; transcript_id "mikado.7G952.6"; ID "mikado.7G952.6.exon21";
7	Mikado_loci	exon	43046086	43046316	.	+	.	gene_id "ENSSTUG00000001769"; transcript_id "mikado.7G952.6"; ID "mikado.7G952.6.exon22";
7	Mikado_loci	exon	43046730	43046870	.	+	.	gene_id "ENSSTUG00000001769"; transcript_id "mikado.7G952.6"; ID "mikado.7G952.6.exon23";
7	Mikado_loci	exon	43046999	43047178	.	+	.	gene_id "ENSSTUG00000001769"; transcript_id "mikado.7G952.6"; ID "mikado.7G952.6.exon24";
7	Mikado_loci	exon	43047274	43047390	.	+	.	gene_id "ENSSTUG00000001769"; transcript_id "mikado.7G952.6"; ID "mikado.7G952.6.exon25";
7	Mikado_loci	exon	43047540	43047650	.	+	.	gene_id "ENSSTUG00000001769"; transcript_id "mikado.7G952.6"; ID "mikado.7G952.6.exon26";
7	Mikado_loci	exon	43048266	43048343	.	+	.	gene_id "ENSSTUG00000001769"; transcript_id "mikado.7G952.6"; ID "mikado.7G952.6.exon27";
7	Mikado_loci	exon	43048436	43048613	.	+	.	gene_id "ENSSTUG00000001769"; transcript_id "mikado.7G952.6"; ID "mikado.7G952.6.exon28";
7	Mikado_loci	exon	43048920	43049071	.	+	.	gene_id "ENSSTUG00000001769"; transcript_id "mikado.7G952.6"; ID "mikado.7G952.6.exon29";
7	Mikado_loci	exon	43049162	43049458	.	+	.	gene_id "ENSSTUG00000001769"; transcript_id "mikado.7G952.6"; ID "mikado.7G952.6.exon30";
7	Mikado_loci	exon	43049554	43049694	.	+	.	gene_id "ENSSTUG00000001769"; transcript_id "mikado.7G952.6"; ID "mikado.7G952.6.exon31";
7	Mikado_loci	exon	43049812	43049916	.	+	.	gene_id "ENSSTUG00000001769"; transcript_id "mikado.7G952.6"; ID "mikado.7G952.6.exon32";
7	Mikado_loci	exon	43050067	43050186	.	+	.	gene_id "ENSSTUG00000001769"; transcript_id "mikado.7G952.6"; ID "mikado.7G952.6.exon33";
7	Mikado_loci	exon	43050334	43050528	.	+	.	gene_id "ENSSTUG00000001769"; transcript_id "mikado.7G952.6"; ID "mikado.7G952.6.exon34";
7	Mikado_loci	exon	43050655	43050797	.	+	.	gene_id "ENSSTUG00000001769"; transcript_id "mikado.7G952.6"; ID "mikado.7G952.6.exon35";
7	Mikado_loci	exon	43050913	43051021	.	+	.	gene_id "ENSSTUG00000001769"; transcript_id "mikado.7G952.6"; ID "mikado.7G952.6.exon36";
7	Mikado_loci	exon	43051185	43051354	.	+	.	gene_id "ENSSTUG00000001769"; transcript_id "mikado.7G952.6"; ID "mikado.7G952.6.exon37";
7	Mikado_loci	exon	43053750	43053981	.	+	.	gene_id "ENSSTUG00000001769"; transcript_id "mikado.7G952.6"; ID "mikado.7G952.6.exon38";
7	Mikado_loci	exon	43064582	43064830	.	+	.	gene_id "ENSSTUG00000001769"; transcript_id "mikado.7G952.6"; ID "mikado.7G952.6.exon39";
7	Mikado_loci	exon	43065045	43065208	.	+	.	gene_id "ENSSTUG00000001769"; transcript_id "mikado.7G952.6"; ID "mikado.7G952.6.exon40";
7	Mikado_loci	exon	43065325	43065442	.	+	.	gene_id "ENSSTUG00000001769"; transcript_id "mikado.7G952.6"; ID "mikado.7G952.6.exon41";
7	Mikado_loci	exon	43065540	43065641	.	+	.	gene_id "ENSSTUG00000001769"; transcript_id "mikado.7G952.6"; ID "mikado.7G952.6.exon42";
7	Mikado_loci	exon	43065726	43065899	.	+	.	gene_id "ENSSTUG00000001769"; transcript_id "mikado.7G952.6"; ID "mikado.7G952.6.exon43";
7	Mikado_loci	exon	43066002	43066151	.	+	.	gene_id "ENSSTUG00000001769"; transcript_id "mikado.7G952.6"; ID "mikado.7G952.6.exon44";
7	Mikado_loci	exon	43066414	43066594	.	+	.	gene_id "ENSSTUG00000001769"; transcript_id "mikado.7G952.6"; ID "mikado.7G952.6.exon45";
7	Mikado_loci	exon	43066677	43066809	.	+	.	gene_id "ENSSTUG00000001769"; transcript_id "mikado.7G952.6"; ID "mikado.7G952.6.exon46";
7	Mikado_loci	exon	43066938	43067072	.	+	.	gene_id "ENSSTUG00000001769"; transcript_id "mikado.7G952.6"; ID "mikado.7G952.6.exon47";
7	Mikado_loci	exon	43067278	43068464	.	+	.	gene_id "ENSSTUG00000001769"; transcript_id "mikado.7G952.6"; ID "mikado.7G952.6.exon48";
7	Mikado_loci	CDS	43028869	43028970	.	+	0	gene_id "ENSSTUG00000001769"; transcript_id "mikado.7G952.6"; ID "mikado.7G952.6.CDS1";
7	Mikado_loci	CDS	43031237	43031344	.	+	0	gene_id "ENSSTUG00000001769"; transcript_id "mikado.7G952.6"; ID "mikado.7G952.6.CDS2";
7	Mikado_loci	CDS	43031559	43031651	.	+	0	gene_id "ENSSTUG00000001769"; transcript_id "mikado.7G952.6"; ID "mikado.7G952.6.CDS3";
7	Mikado_loci	CDS	43031820	43031888	.	+	0	gene_id "ENSSTUG00000001769"; transcript_id "mikado.7G952.6"; ID "mikado.7G952.6.CDS4";
7	Mikado_loci	CDS	43032006	43032060	.	+	0	gene_id "ENSSTUG00000001769"; transcript_id "mikado.7G952.6"; ID "mikado.7G952.6.CDS5";
7	Mikado_loci	CDS	43034318	43034521	.	+	2	gene_id "ENSSTUG00000001769"; transcript_id "mikado.7G952.6"; ID "mikado.7G952.6.CDS6";
7	Mikado_loci	CDS	43034660	43034828	.	+	2	gene_id "ENSSTUG00000001769"; transcript_id "mikado.7G952.6"; ID "mikado.7G952.6.CDS7";
7	Mikado_loci	CDS	43034962	43035088	.	+	1	gene_id "ENSSTUG00000001769"; transcript_id "mikado.7G952.6"; ID "mikado.7G952.6.CDS8";
7	Mikado_loci	CDS	43035183	43035293	.	+	0	gene_id "ENSSTUG00000001769"; transcript_id "mikado.7G952.6"; ID "mikado.7G952.6.CDS9";
7	Mikado_loci	CDS	43035384	43035554	.	+	0	gene_id "ENSSTUG00000001769"; transcript_id "mikado.7G952.6"; ID "mikado.7G952.6.CDS10";
7	Mikado_loci	CDS	43035713	43035840	.	+	0	gene_id "ENSSTUG00000001769"; transcript_id "mikado.7G952.6"; ID "mikado.7G952.6.CDS11";
7	Mikado_loci	CDS	43035952	43036312	.	+	1	gene_id "ENSSTUG00000001769"; transcript_id "mikado.7G952.6"; ID "mikado.7G952.6.CDS12";
7	Mikado_loci	CDS	43039341	43039463	.	+	0	gene_id "ENSSTUG00000001769"; transcript_id "mikado.7G952.6"; ID "mikado.7G952.6.CDS13";
7	Mikado_loci	CDS	43039581	43039732	.	+	0	gene_id "ENSSTUG00000001769"; transcript_id "mikado.7G952.6"; ID "mikado.7G952.6.CDS14";
7	Mikado_loci	CDS	43041379	43041550	.	+	1	gene_id "ENSSTUG00000001769"; transcript_id "mikado.7G952.6"; ID "mikado.7G952.6.CDS15";
7	Mikado_loci	CDS	43041712	43041913	.	+	0	gene_id "ENSSTUG00000001769"; transcript_id "mikado.7G952.6"; ID "mikado.7G952.6.CDS16";
7	Mikado_loci	CDS	43042004	43042129	.	+	2	gene_id "ENSSTUG00000001769"; transcript_id "mikado.7G952.6"; ID "mikado.7G952.6.CDS17";
7	Mikado_loci	CDS	43042543	43042667	.	+	2	gene_id "ENSSTUG00000001769"; transcript_id "mikado.7G952.6"; ID "mikado.7G952.6.CDS18";
7	Mikado_loci	CDS	43045427	43045713	.	+	0	gene_id "ENSSTUG00000001769"; transcript_id "mikado.7G952.6"; ID "mikado.7G952.6.CDS19";
7	Mikado_loci	CDS	43045838	43045916	.	+	1	gene_id "ENSSTUG00000001769"; transcript_id "mikado.7G952.6"; ID "mikado.7G952.6.CDS20";
7	Mikado_loci	CDS	43046086	43046316	.	+	0	gene_id "ENSSTUG00000001769"; transcript_id "mikado.7G952.6"; ID "mikado.7G952.6.CDS21";
7	Mikado_loci	CDS	43046730	43046870	.	+	0	gene_id "ENSSTUG00000001769"; transcript_id "mikado.7G952.6"; ID "mikado.7G952.6.CDS22";
7	Mikado_loci	CDS	43046999	43047178	.	+	0	gene_id "ENSSTUG00000001769"; transcript_id "mikado.7G952.6"; ID "mikado.7G952.6.CDS23";
7	Mikado_loci	CDS	43047274	43047390	.	+	0	gene_id "ENSSTUG00000001769"; transcript_id "mikado.7G952.6"; ID "mikado.7G952.6.CDS24";
7	Mikado_loci	CDS	43047540	43047650	.	+	0	gene_id "ENSSTUG00000001769"; transcript_id "mikado.7G952.6"; ID "mikado.7G952.6.CDS25";
7	Mikado_loci	CDS	43048266	43048343	.	+	0	gene_id "ENSSTUG00000001769"; transcript_id "mikado.7G952.6"; ID "mikado.7G952.6.CDS26";
7	Mikado_loci	CDS	43048436	43048613	.	+	0	gene_id "ENSSTUG00000001769"; transcript_id "mikado.7G952.6"; ID "mikado.7G952.6.CDS27";
7	Mikado_loci	CDS	43048920	43049071	.	+	2	gene_id "ENSSTUG00000001769"; transcript_id "mikado.7G952.6"; ID "mikado.7G952.6.CDS28";
7	Mikado_loci	CDS	43049162	43049458	.	+	0	gene_id "ENSSTUG00000001769"; transcript_id "mikado.7G952.6"; ID "mikado.7G952.6.CDS29";
7	Mikado_loci	CDS	43049554	43049694	.	+	0	gene_id "ENSSTUG00000001769"; transcript_id "mikado.7G952.6"; ID "mikado.7G952.6.CDS30";
7	Mikado_loci	CDS	43049812	43049916	.	+	0	gene_id "ENSSTUG00000001769"; transcript_id "mikado.7G952.6"; ID "mikado.7G952.6.CDS31";
7	Mikado_loci	CDS	43050067	43050186	.	+	0	gene_id "ENSSTUG00000001769"; transcript_id "mikado.7G952.6"; ID "mikado.7G952.6.CDS32";
7	Mikado_loci	CDS	43050334	43050528	.	+	0	gene_id "ENSSTUG00000001769"; transcript_id "mikado.7G952.6"; ID "mikado.7G952.6.CDS33";
7	Mikado_loci	CDS	43050655	43050797	.	+	0	gene_id "ENSSTUG00000001769"; transcript_id "mikado.7G952.6"; ID "mikado.7G952.6.CDS34";
7	Mikado_loci	CDS	43050913	43051021	.	+	1	gene_id "ENSSTUG00000001769"; transcript_id "mikado.7G952.6"; ID "mikado.7G952.6.CDS35";
7	Mikado_loci	CDS	43051185	43051354	.	+	0	gene_id "ENSSTUG00000001769"; transcript_id "mikado.7G952.6"; ID "mikado.7G952.6.CDS36";
7	Mikado_loci	CDS	43053750	43053981	.	+	1	gene_id "ENSSTUG00000001769"; transcript_id "mikado.7G952.6"; ID "mikado.7G952.6.CDS37";
7	Mikado_loci	CDS	43064582	43064830	.	+	0	gene_id "ENSSTUG00000001769"; transcript_id "mikado.7G952.6"; ID "mikado.7G952.6.CDS38";
7	Mikado_loci	CDS	43065045	43065208	.	+	0	gene_id "ENSSTUG00000001769"; transcript_id "mikado.7G952.6"; ID "mikado.7G952.6.CDS39";
7	Mikado_loci	CDS	43065325	43065442	.	+	1	gene_id "ENSSTUG00000001769"; transcript_id "mikado.7G952.6"; ID "mikado.7G952.6.CDS40";
7	Mikado_loci	CDS	43065540	43065641	.	+	0	gene_id "ENSSTUG00000001769"; transcript_id "mikado.7G952.6"; ID "mikado.7G952.6.CDS41";
7	Mikado_loci	CDS	43065726	43065899	.	+	0	gene_id "ENSSTUG00000001769"; transcript_id "mikado.7G952.6"; ID "mikado.7G952.6.CDS42";
7	Mikado_loci	CDS	43066002	43066151	.	+	0	gene_id "ENSSTUG00000001769"; transcript_id "mikado.7G952.6"; ID "mikado.7G952.6.CDS43";
7	Mikado_loci	CDS	43066414	43066594	.	+	0	gene_id "ENSSTUG00000001769"; transcript_id "mikado.7G952.6"; ID "mikado.7G952.6.CDS44";
7	Mikado_loci	CDS	43066677	43066809	.	+	2	gene_id "ENSSTUG00000001769"; transcript_id "mikado.7G952.6"; ID "mikado.7G952.6.CDS45";
7	Mikado_loci	CDS	43066938	43067072	.	+	1	gene_id "ENSSTUG00000001769"; transcript_id "mikado.7G952.6"; ID "mikado.7G952.6.CDS46";
7	Mikado_loci	CDS	43067278	43067356	.	+	1	gene_id "ENSSTUG00000001769"; transcript_id "mikado.7G952.6"; ID "mikado.7G952.6.CDS47";
7	Mikado_loci	five_prime_utr	43026501	43026600	.	+	.	gene_id "ENSSTUG00000001769"; transcript_id "mikado.7G952.6"; ID "mikado.7G952.6.five_prime_UTR1";
7	Mikado_loci	five_prime_utr	43028676	43028868	.	+	.	gene_id "ENSSTUG00000001769"; transcript_id "mikado.7G952.6"; ID "mikado.7G952.6.five_prime_UTR2";
7	Mikado_loci	three_prime_utr	43067357	43068464	.	+	.	gene_id "ENSSTUG00000001769"; transcript_id "mikado.7G952.6"; ID "mikado.7G952.6.three_prime_UTR1";
7	Mikado_loci	transcript	43026501	43068464	21	+	.	gene_id "ENSSTUG00000001769"; transcript_id "mikado.7G952.7"; ID "mikado.7G952.7";
7	Mikado_loci	exon	43026501	43026600	.	+	.	gene_id "ENSSTUG00000001769"; transcript_id "mikado.7G952.7"; ID "mikado.7G952.7.exon1";
7	Mikado_loci	exon	43028676	43028970	.	+	.	gene_id "ENSSTUG00000001769"; transcript_id "mikado.7G952.7"; ID "mikado.7G952.7.exon2";
7	Mikado_loci	exon	43031237	43031344	.	+	.	gene_id "ENSSTUG00000001769"; transcript_id "mikado.7G952.7"; ID "mikado.7G952.7.exon3";
7	Mikado_loci	exon	43031553	43031651	.	+	.	gene_id "ENSSTUG00000001769"; transcript_id "mikado.7G952.7"; ID "mikado.7G952.7.exon4";
7	Mikado_loci	exon	43031820	43031888	.	+	.	gene_id "ENSSTUG00000001769"; transcript_id "mikado.7G952.7"; ID "mikado.7G952.7.exon5";
7	Mikado_loci	exon	43032006	43032060	.	+	.	gene_id "ENSSTUG00000001769"; transcript_id "mikado.7G952.7"; ID "mikado.7G952.7.exon6";
7	Mikado_loci	exon	43034318	43034521	.	+	.	gene_id "ENSSTUG00000001769"; transcript_id "mikado.7G952.7"; ID "mikado.7G952.7.exon7";
7	Mikado_loci	exon	43034660	43034828	.	+	.	gene_id "ENSSTUG00000001769"; transcript_id "mikado.7G952.7"; ID "mikado.7G952.7.exon8";
7	Mikado_loci	exon	43034962	43035088	.	+	.	gene_id "ENSSTUG00000001769"; transcript_id "mikado.7G952.7"; ID "mikado.7G952.7.exon9";
7	Mikado_loci	exon	43035183	43035293	.	+	.	gene_id "ENSSTUG00000001769"; transcript_id "mikado.7G952.7"; ID "mikado.7G952.7.exon10";
7	Mikado_loci	exon	43035384	43035554	.	+	.	gene_id "ENSSTUG00000001769"; transcript_id "mikado.7G952.7"; ID "mikado.7G952.7.exon11";
7	Mikado_loci	exon	43035713	43035840	.	+	.	gene_id "ENSSTUG00000001769"; transcript_id "mikado.7G952.7"; ID "mikado.7G952.7.exon12";
7	Mikado_loci	exon	43035952	43036312	.	+	.	gene_id "ENSSTUG00000001769"; transcript_id "mikado.7G952.7"; ID "mikado.7G952.7.exon13";
7	Mikado_loci	exon	43039341	43039463	.	+	.	gene_id "ENSSTUG00000001769"; transcript_id "mikado.7G952.7"; ID "mikado.7G952.7.exon14";
7	Mikado_loci	exon	43039581	43039732	.	+	.	gene_id "ENSSTUG00000001769"; transcript_id "mikado.7G952.7"; ID "mikado.7G952.7.exon15";
7	Mikado_loci	exon	43041379	43041550	.	+	.	gene_id "ENSSTUG00000001769"; transcript_id "mikado.7G952.7"; ID "mikado.7G952.7.exon16";
7	Mikado_loci	exon	43041712	43041913	.	+	.	gene_id "ENSSTUG00000001769"; transcript_id "mikado.7G952.7"; ID "mikado.7G952.7.exon17";
7	Mikado_loci	exon	43042004	43042129	.	+	.	gene_id "ENSSTUG00000001769"; transcript_id "mikado.7G952.7"; ID "mikado.7G952.7.exon18";
7	Mikado_loci	exon	43042543	43042667	.	+	.	gene_id "ENSSTUG00000001769"; transcript_id "mikado.7G952.7"; ID "mikado.7G952.7.exon19";
7	Mikado_loci	exon	43045427	43045713	.	+	.	gene_id "ENSSTUG00000001769"; transcript_id "mikado.7G952.7"; ID "mikado.7G952.7.exon20";
7	Mikado_loci	exon	43045838	43045915	.	+	.	gene_id "ENSSTUG00000001769"; transcript_id "mikado.7G952.7"; ID "mikado.7G952.7.exon21";
7	Mikado_loci	exon	43046076	43046316	.	+	.	gene_id "ENSSTUG00000001769"; transcript_id "mikado.7G952.7"; ID "mikado.7G952.7.exon22";
7	Mikado_loci	exon	43046730	43046870	.	+	.	gene_id "ENSSTUG00000001769"; transcript_id "mikado.7G952.7"; ID "mikado.7G952.7.exon23";
7	Mikado_loci	exon	43046999	43047178	.	+	.	gene_id "ENSSTUG00000001769"; transcript_id "mikado.7G952.7"; ID "mikado.7G952.7.exon24";
7	Mikado_loci	exon	43047274	43047390	.	+	.	gene_id "ENSSTUG00000001769"; transcript_id "mikado.7G952.7"; ID "mikado.7G952.7.exon25";
7	Mikado_loci	exon	43047540	43047650	.	+	.	gene_id "ENSSTUG00000001769"; transcript_id "mikado.7G952.7"; ID "mikado.7G952.7.exon26";
7	Mikado_loci	exon	43048266	43048343	.	+	.	gene_id "ENSSTUG00000001769"; transcript_id "mikado.7G952.7"; ID "mikado.7G952.7.exon27";
7	Mikado_loci	exon	43048436	43048649	.	+	.	gene_id "ENSSTUG00000001769"; transcript_id "mikado.7G952.7"; ID "mikado.7G952.7.exon28";
7	Mikado_loci	exon	43048920	43049071	.	+	.	gene_id "ENSSTUG00000001769"; transcript_id "mikado.7G952.7"; ID "mikado.7G952.7.exon29";
7	Mikado_loci	exon	43049162	43049458	.	+	.	gene_id "ENSSTUG00000001769"; transcript_id "mikado.7G952.7"; ID "mikado.7G952.7.exon30";
7	Mikado_loci	exon	43049554	43049694	.	+	.	gene_id "ENSSTUG00000001769"; transcript_id "mikado.7G952.7"; ID "mikado.7G952.7.exon31";
7	Mikado_loci	exon	43049812	43049916	.	+	.	gene_id "ENSSTUG00000001769"; transcript_id "mikado.7G952.7"; ID "mikado.7G952.7.exon32";
7	Mikado_loci	exon	43050067	43050186	.	+	.	gene_id "ENSSTUG00000001769"; transcript_id "mikado.7G952.7"; ID "mikado.7G952.7.exon33";
7	Mikado_loci	exon	43050334	43050528	.	+	.	gene_id "ENSSTUG00000001769"; transcript_id "mikado.7G952.7"; ID "mikado.7G952.7.exon34";
7	Mikado_loci	exon	43050655	43050797	.	+	.	gene_id "ENSSTUG00000001769"; transcript_id "mikado.7G952.7"; ID "mikado.7G952.7.exon35";
7	Mikado_loci	exon	43050913	43051021	.	+	.	gene_id "ENSSTUG00000001769"; transcript_id "mikado.7G952.7"; ID "mikado.7G952.7.exon36";
7	Mikado_loci	exon	43051185	43051354	.	+	.	gene_id "ENSSTUG00000001769"; transcript_id "mikado.7G952.7"; ID "mikado.7G952.7.exon37";
7	Mikado_loci	exon	43053750	43053981	.	+	.	gene_id "ENSSTUG00000001769"; transcript_id "mikado.7G952.7"; ID "mikado.7G952.7.exon38";
7	Mikado_loci	exon	43064582	43064830	.	+	.	gene_id "ENSSTUG00000001769"; transcript_id "mikado.7G952.7"; ID "mikado.7G952.7.exon39";
7	Mikado_loci	exon	43065045	43065208	.	+	.	gene_id "ENSSTUG00000001769"; transcript_id "mikado.7G952.7"; ID "mikado.7G952.7.exon40";
7	Mikado_loci	exon	43065325	43065442	.	+	.	gene_id "ENSSTUG00000001769"; transcript_id "mikado.7G952.7"; ID "mikado.7G952.7.exon41";
7	Mikado_loci	exon	43065540	43065641	.	+	.	gene_id "ENSSTUG00000001769"; transcript_id "mikado.7G952.7"; ID "mikado.7G952.7.exon42";
7	Mikado_loci	exon	43065726	43065899	.	+	.	gene_id "ENSSTUG00000001769"; transcript_id "mikado.7G952.7"; ID "mikado.7G952.7.exon43";
7	Mikado_loci	exon	43066002	43066214	.	+	.	gene_id "ENSSTUG00000001769"; transcript_id "mikado.7G952.7"; ID "mikado.7G952.7.exon44";
7	Mikado_loci	exon	43066414	43066594	.	+	.	gene_id "ENSSTUG00000001769"; transcript_id "mikado.7G952.7"; ID "mikado.7G952.7.exon45";
7	Mikado_loci	exon	43066677	43066809	.	+	.	gene_id "ENSSTUG00000001769"; transcript_id "mikado.7G952.7"; ID "mikado.7G952.7.exon46";
7	Mikado_loci	exon	43066938	43067072	.	+	.	gene_id "ENSSTUG00000001769"; transcript_id "mikado.7G952.7"; ID "mikado.7G952.7.exon47";
7	Mikado_loci	exon	43067278	43068464	.	+	.	gene_id "ENSSTUG00000001769"; transcript_id "mikado.7G952.7"; ID "mikado.7G952.7.exon48";
7	Mikado_loci	CDS	43028869	43028970	.	+	0	gene_id "ENSSTUG00000001769"; transcript_id "mikado.7G952.7"; ID "mikado.7G952.7.CDS1";
7	Mikado_loci	CDS	43031237	43031344	.	+	0	gene_id "ENSSTUG00000001769"; transcript_id "mikado.7G952.7"; ID "mikado.7G952.7.CDS2";
7	Mikado_loci	CDS	43031553	43031651	.	+	0	gene_id "ENSSTUG00000001769"; transcript_id "mikado.7G952.7"; ID "mikado.7G952.7.CDS3";
7	Mikado_loci	CDS	43031820	43031888	.	+	0	gene_id "ENSSTUG00000001769"; transcript_id "mikado.7G952.7"; ID "mikado.7G952.7.CDS4";
7	Mikado_loci	CDS	43032006	43032060	.	+	0	gene_id "ENSSTUG00000001769"; transcript_id "mikado.7G952.7"; ID "mikado.7G952.7.CDS5";
7	Mikado_loci	CDS	43034318	43034521	.	+	2	gene_id "ENSSTUG00000001769"; transcript_id "mikado.7G952.7"; ID "mikado.7G952.7.CDS6";
7	Mikado_loci	CDS	43034660	43034828	.	+	2	gene_id "ENSSTUG00000001769"; transcript_id "mikado.7G952.7"; ID "mikado.7G952.7.CDS7";
7	Mikado_loci	CDS	43034962	43035088	.	+	1	gene_id "ENSSTUG00000001769"; transcript_id "mikado.7G952.7"; ID "mikado.7G952.7.CDS8";
7	Mikado_loci	CDS	43035183	43035293	.	+	0	gene_id "ENSSTUG00000001769"; transcript_id "mikado.7G952.7"; ID "mikado.7G952.7.CDS9";
7	Mikado_loci	CDS	43035384	43035554	.	+	0	gene_id "ENSSTUG00000001769"; transcript_id "mikado.7G952.7"; ID "mikado.7G952.7.CDS10";
7	Mikado_loci	CDS	43035713	43035840	.	+	0	gene_id "ENSSTUG00000001769"; transcript_id "mikado.7G952.7"; ID "mikado.7G952.7.CDS11";
7	Mikado_loci	CDS	43035952	43036312	.	+	1	gene_id "ENSSTUG00000001769"; transcript_id "mikado.7G952.7"; ID "mikado.7G952.7.CDS12";
7	Mikado_loci	CDS	43039341	43039463	.	+	0	gene_id "ENSSTUG00000001769"; transcript_id "mikado.7G952.7"; ID "mikado.7G952.7.CDS13";
7	Mikado_loci	CDS	43039581	43039732	.	+	0	gene_id "ENSSTUG00000001769"; transcript_id "mikado.7G952.7"; ID "mikado.7G952.7.CDS14";
7	Mikado_loci	CDS	43041379	43041550	.	+	1	gene_id "ENSSTUG00000001769"; transcript_id "mikado.7G952.7"; ID "mikado.7G952.7.CDS15";
7	Mikado_loci	CDS	43041712	43041913	.	+	0	gene_id "ENSSTUG00000001769"; transcript_id "mikado.7G952.7"; ID "mikado.7G952.7.CDS16";
7	Mikado_loci	CDS	43042004	43042129	.	+	2	gene_id "ENSSTUG00000001769"; transcript_id "mikado.7G952.7"; ID "mikado.7G952.7.CDS17";
7	Mikado_loci	CDS	43042543	43042667	.	+	2	gene_id "ENSSTUG00000001769"; transcript_id "mikado.7G952.7"; ID "mikado.7G952.7.CDS18";
7	Mikado_loci	CDS	43045427	43045713	.	+	0	gene_id "ENSSTUG00000001769"; transcript_id "mikado.7G952.7"; ID "mikado.7G952.7.CDS19";
7	Mikado_loci	CDS	43045838	43045915	.	+	1	gene_id "ENSSTUG00000001769"; transcript_id "mikado.7G952.7"; ID "mikado.7G952.7.CDS20";
7	Mikado_loci	CDS	43046076	43046316	.	+	1	gene_id "ENSSTUG00000001769"; transcript_id "mikado.7G952.7"; ID "mikado.7G952.7.CDS21";
7	Mikado_loci	CDS	43046730	43046870	.	+	0	gene_id "ENSSTUG00000001769"; transcript_id "mikado.7G952.7"; ID "mikado.7G952.7.CDS22";
7	Mikado_loci	CDS	43046999	43047178	.	+	0	gene_id "ENSSTUG00000001769"; transcript_id "mikado.7G952.7"; ID "mikado.7G952.7.CDS23";
7	Mikado_loci	CDS	43047274	43047390	.	+	0	gene_id "ENSSTUG00000001769"; transcript_id "mikado.7G952.7"; ID "mikado.7G952.7.CDS24";
7	Mikado_loci	CDS	43047540	43047650	.	+	0	gene_id "ENSSTUG00000001769"; transcript_id "mikado.7G952.7"; ID "mikado.7G952.7.CDS25";
7	Mikado_loci	CDS	43048266	43048343	.	+	0	gene_id "ENSSTUG00000001769"; transcript_id "mikado.7G952.7"; ID "mikado.7G952.7.CDS26";
7	Mikado_loci	CDS	43048436	43048649	.	+	0	gene_id "ENSSTUG00000001769"; transcript_id "mikado.7G952.7"; ID "mikado.7G952.7.CDS27";
7	Mikado_loci	CDS	43048920	43049071	.	+	2	gene_id "ENSSTUG00000001769"; transcript_id "mikado.7G952.7"; ID "mikado.7G952.7.CDS28";
7	Mikado_loci	CDS	43049162	43049458	.	+	0	gene_id "ENSSTUG00000001769"; transcript_id "mikado.7G952.7"; ID "mikado.7G952.7.CDS29";
7	Mikado_loci	CDS	43049554	43049694	.	+	0	gene_id "ENSSTUG00000001769"; transcript_id "mikado.7G952.7"; ID "mikado.7G952.7.CDS30";
7	Mikado_loci	CDS	43049812	43049916	.	+	0	gene_id "ENSSTUG00000001769"; transcript_id "mikado.7G952.7"; ID "mikado.7G952.7.CDS31";
7	Mikado_loci	CDS	43050067	43050186	.	+	0	gene_id "ENSSTUG00000001769"; transcript_id "mikado.7G952.7"; ID "mikado.7G952.7.CDS32";
7	Mikado_loci	CDS	43050334	43050528	.	+	0	gene_id "ENSSTUG00000001769"; transcript_id "mikado.7G952.7"; ID "mikado.7G952.7.CDS33";
7	Mikado_loci	CDS	43050655	43050797	.	+	0	gene_id "ENSSTUG00000001769"; transcript_id "mikado.7G952.7"; ID "mikado.7G952.7.CDS34";
7	Mikado_loci	CDS	43050913	43051021	.	+	1	gene_id "ENSSTUG00000001769"; transcript_id "mikado.7G952.7"; ID "mikado.7G952.7.CDS35";
7	Mikado_loci	CDS	43051185	43051354	.	+	0	gene_id "ENSSTUG00000001769"; transcript_id "mikado.7G952.7"; ID "mikado.7G952.7.CDS36";
7	Mikado_loci	CDS	43053750	43053981	.	+	1	gene_id "ENSSTUG00000001769"; transcript_id "mikado.7G952.7"; ID "mikado.7G952.7.CDS37";
7	Mikado_loci	CDS	43064582	43064830	.	+	0	gene_id "ENSSTUG00000001769"; transcript_id "mikado.7G952.7"; ID "mikado.7G952.7.CDS38";
7	Mikado_loci	CDS	43065045	43065208	.	+	0	gene_id "ENSSTUG00000001769"; transcript_id "mikado.7G952.7"; ID "mikado.7G952.7.CDS39";
7	Mikado_loci	CDS	43065325	43065442	.	+	1	gene_id "ENSSTUG00000001769"; transcript_id "mikado.7G952.7"; ID "mikado.7G952.7.CDS40";
7	Mikado_loci	CDS	43065540	43065641	.	+	0	gene_id "ENSSTUG00000001769"; transcript_id "mikado.7G952.7"; ID "mikado.7G952.7.CDS41";
7	Mikado_loci	CDS	43065726	43065899	.	+	0	gene_id "ENSSTUG00000001769"; transcript_id "mikado.7G952.7"; ID "mikado.7G952.7.CDS42";
7	Mikado_loci	CDS	43066002	43066214	.	+	0	gene_id "ENSSTUG00000001769"; transcript_id "mikado.7G952.7"; ID "mikado.7G952.7.CDS43";
7	Mikado_loci	CDS	43066414	43066594	.	+	0	gene_id "ENSSTUG00000001769"; transcript_id "mikado.7G952.7"; ID "mikado.7G952.7.CDS44";
7	Mikado_loci	CDS	43066677	43066809	.	+	2	gene_id "ENSSTUG00000001769"; transcript_id "mikado.7G952.7"; ID "mikado.7G952.7.CDS45";
7	Mikado_loci	CDS	43066938	43067072	.	+	1	gene_id "ENSSTUG00000001769"; transcript_id "mikado.7G952.7"; ID "mikado.7G952.7.CDS46";
7	Mikado_loci	CDS	43067278	43067356	.	+	1	gene_id "ENSSTUG00000001769"; transcript_id "mikado.7G952.7"; ID "mikado.7G952.7.CDS47";
7	Mikado_loci	five_prime_utr	43026501	43026600	.	+	.	gene_id "ENSSTUG00000001769"; transcript_id "mikado.7G952.7"; ID "mikado.7G952.7.five_prime_UTR1";
7	Mikado_loci	five_prime_utr	43028676	43028868	.	+	.	gene_id "ENSSTUG00000001769"; transcript_id "mikado.7G952.7"; ID "mikado.7G952.7.five_prime_UTR2";
7	Mikado_loci	three_prime_utr	43067357	43068464	.	+	.	gene_id "ENSSTUG00000001769"; transcript_id "mikado.7G952.7"; ID "mikado.7G952.7.three_prime_UTR1";
7	Mikado_loci	transcript	43026501	43068464	21	+	.	gene_id "ENSSTUG00000001769"; transcript_id "mikado.7G952.8"; ID "mikado.7G952.8";
7	Mikado_loci	exon	43026501	43026600	.	+	.	gene_id "ENSSTUG00000001769"; transcript_id "mikado.7G952.8"; ID "mikado.7G952.8.exon1";
7	Mikado_loci	exon	43028676	43028970	.	+	.	gene_id "ENSSTUG00000001769"; transcript_id "mikado.7G952.8"; ID "mikado.7G952.8.exon2";
7	Mikado_loci	exon	43031237	43031344	.	+	.	gene_id "ENSSTUG00000001769"; transcript_id "mikado.7G952.8"; ID "mikado.7G952.8.exon3";
7	Mikado_loci	exon	43031559	43031651	.	+	.	gene_id "ENSSTUG00000001769"; transcript_id "mikado.7G952.8"; ID "mikado.7G952.8.exon4";
7	Mikado_loci	exon	43031820	43031888	.	+	.	gene_id "ENSSTUG00000001769"; transcript_id "mikado.7G952.8"; ID "mikado.7G952.8.exon5";
7	Mikado_loci	exon	43032006	43032060	.	+	.	gene_id "ENSSTUG00000001769"; transcript_id "mikado.7G952.8"; ID "mikado.7G952.8.exon6";
7	Mikado_loci	exon	43034318	43034521	.	+	.	gene_id "ENSSTUG00000001769"; transcript_id "mikado.7G952.8"; ID "mikado.7G952.8.exon7";
7	Mikado_loci	exon	43034660	43034828	.	+	.	gene_id "ENSSTUG00000001769"; transcript_id "mikado.7G952.8"; ID "mikado.7G952.8.exon8";
7	Mikado_loci	exon	43034962	43035088	.	+	.	gene_id "ENSSTUG00000001769"; transcript_id "mikado.7G952.8"; ID "mikado.7G952.8.exon9";
7	Mikado_loci	exon	43035183	43035293	.	+	.	gene_id "ENSSTUG00000001769"; transcript_id "mikado.7G952.8"; ID "mikado.7G952.8.exon10";
7	Mikado_loci	exon	43035384	43035554	.	+	.	gene_id "ENSSTUG00000001769"; transcript_id "mikado.7G952.8"; ID "mikado.7G952.8.exon11";
7	Mikado_loci	exon	43035713	43035840	.	+	.	gene_id "ENSSTUG00000001769"; transcript_id "mikado.7G952.8"; ID "mikado.7G952.8.exon12";
7	Mikado_loci	exon	43035952	43036312	.	+	.	gene_id "ENSSTUG00000001769"; transcript_id "mikado.7G952.8"; ID "mikado.7G952.8.exon13";
7	Mikado_loci	exon	43039341	43039463	.	+	.	gene_id "ENSSTUG00000001769"; transcript_id "mikado.7G952.8"; ID "mikado.7G952.8.exon14";
7	Mikado_loci	exon	43039581	43039732	.	+	.	gene_id "ENSSTUG00000001769"; transcript_id "mikado.7G952.8"; ID "mikado.7G952.8.exon15";
7	Mikado_loci	exon	43041379	43041550	.	+	.	gene_id "ENSSTUG00000001769"; transcript_id "mikado.7G952.8"; ID "mikado.7G952.8.exon16";
7	Mikado_loci	exon	43041712	43041913	.	+	.	gene_id "ENSSTUG00000001769"; transcript_id "mikado.7G952.8"; ID "mikado.7G952.8.exon17";
7	Mikado_loci	exon	43042004	43042129	.	+	.	gene_id "ENSSTUG00000001769"; transcript_id "mikado.7G952.8"; ID "mikado.7G952.8.exon18";
7	Mikado_loci	exon	43042543	43042667	.	+	.	gene_id "ENSSTUG00000001769"; transcript_id "mikado.7G952.8"; ID "mikado.7G952.8.exon19";
7	Mikado_loci	exon	43045427	43045713	.	+	.	gene_id "ENSSTUG00000001769"; transcript_id "mikado.7G952.8"; ID "mikado.7G952.8.exon20";
7	Mikado_loci	exon	43045838	43045916	.	+	.	gene_id "ENSSTUG00000001769"; transcript_id "mikado.7G952.8"; ID "mikado.7G952.8.exon21";
7	Mikado_loci	exon	43046086	43046316	.	+	.	gene_id "ENSSTUG00000001769"; transcript_id "mikado.7G952.8"; ID "mikado.7G952.8.exon22";
7	Mikado_loci	exon	43046730	43046870	.	+	.	gene_id "ENSSTUG00000001769"; transcript_id "mikado.7G952.8"; ID "mikado.7G952.8.exon23";
7	Mikado_loci	exon	43046999	43047178	.	+	.	gene_id "ENSSTUG00000001769"; transcript_id "mikado.7G952.8"; ID "mikado.7G952.8.exon24";
7	Mikado_loci	exon	43047274	43047390	.	+	.	gene_id "ENSSTUG00000001769"; transcript_id "mikado.7G952.8"; ID "mikado.7G952.8.exon25";
7	Mikado_loci	exon	43047540	43047650	.	+	.	gene_id "ENSSTUG00000001769"; transcript_id "mikado.7G952.8"; ID "mikado.7G952.8.exon26";
7	Mikado_loci	exon	43048266	43048343	.	+	.	gene_id "ENSSTUG00000001769"; transcript_id "mikado.7G952.8"; ID "mikado.7G952.8.exon27";
7	Mikado_loci	exon	43048436	43048649	.	+	.	gene_id "ENSSTUG00000001769"; transcript_id "mikado.7G952.8"; ID "mikado.7G952.8.exon28";
7	Mikado_loci	exon	43048920	43049071	.	+	.	gene_id "ENSSTUG00000001769"; transcript_id "mikado.7G952.8"; ID "mikado.7G952.8.exon29";
7	Mikado_loci	exon	43049162	43049458	.	+	.	gene_id "ENSSTUG00000001769"; transcript_id "mikado.7G952.8"; ID "mikado.7G952.8.exon30";
7	Mikado_loci	exon	43049554	43049694	.	+	.	gene_id "ENSSTUG00000001769"; transcript_id "mikado.7G952.8"; ID "mikado.7G952.8.exon31";
7	Mikado_loci	exon	43049812	43049916	.	+	.	gene_id "ENSSTUG00000001769"; transcript_id "mikado.7G952.8"; ID "mikado.7G952.8.exon32";
7	Mikado_loci	exon	43050067	43050186	.	+	.	gene_id "ENSSTUG00000001769"; transcript_id "mikado.7G952.8"; ID "mikado.7G952.8.exon33";
7	Mikado_loci	exon	43050334	43050528	.	+	.	gene_id "ENSSTUG00000001769"; transcript_id "mikado.7G952.8"; ID "mikado.7G952.8.exon34";
7	Mikado_loci	exon	43050655	43050797	.	+	.	gene_id "ENSSTUG00000001769"; transcript_id "mikado.7G952.8"; ID "mikado.7G952.8.exon35";
7	Mikado_loci	exon	43050913	43051021	.	+	.	gene_id "ENSSTUG00000001769"; transcript_id "mikado.7G952.8"; ID "mikado.7G952.8.exon36";
7	Mikado_loci	exon	43051185	43051354	.	+	.	gene_id "ENSSTUG00000001769"; transcript_id "mikado.7G952.8"; ID "mikado.7G952.8.exon37";
7	Mikado_loci	exon	43053750	43053981	.	+	.	gene_id "ENSSTUG00000001769"; transcript_id "mikado.7G952.8"; ID "mikado.7G952.8.exon38";
7	Mikado_loci	exon	43064582	43064830	.	+	.	gene_id "ENSSTUG00000001769"; transcript_id "mikado.7G952.8"; ID "mikado.7G952.8.exon39";
7	Mikado_loci	exon	43065045	43065208	.	+	.	gene_id "ENSSTUG00000001769"; transcript_id "mikado.7G952.8"; ID "mikado.7G952.8.exon40";
7	Mikado_loci	exon	43065325	43065442	.	+	.	gene_id "ENSSTUG00000001769"; transcript_id "mikado.7G952.8"; ID "mikado.7G952.8.exon41";
7	Mikado_loci	exon	43065540	43065641	.	+	.	gene_id "ENSSTUG00000001769"; transcript_id "mikado.7G952.8"; ID "mikado.7G952.8.exon42";
7	Mikado_loci	exon	43065726	43065899	.	+	.	gene_id "ENSSTUG00000001769"; transcript_id "mikado.7G952.8"; ID "mikado.7G952.8.exon43";
7	Mikado_loci	exon	43066002	43066151	.	+	.	gene_id "ENSSTUG00000001769"; transcript_id "mikado.7G952.8"; ID "mikado.7G952.8.exon44";
7	Mikado_loci	exon	43066414	43066594	.	+	.	gene_id "ENSSTUG00000001769"; transcript_id "mikado.7G952.8"; ID "mikado.7G952.8.exon45";
7	Mikado_loci	exon	43066677	43066809	.	+	.	gene_id "ENSSTUG00000001769"; transcript_id "mikado.7G952.8"; ID "mikado.7G952.8.exon46";
7	Mikado_loci	exon	43066938	43067072	.	+	.	gene_id "ENSSTUG00000001769"; transcript_id "mikado.7G952.8"; ID "mikado.7G952.8.exon47";
7	Mikado_loci	exon	43067278	43068464	.	+	.	gene_id "ENSSTUG00000001769"; transcript_id "mikado.7G952.8"; ID "mikado.7G952.8.exon48";
7	Mikado_loci	CDS	43028869	43028970	.	+	0	gene_id "ENSSTUG00000001769"; transcript_id "mikado.7G952.8"; ID "mikado.7G952.8.CDS1";
7	Mikado_loci	CDS	43031237	43031344	.	+	0	gene_id "ENSSTUG00000001769"; transcript_id "mikado.7G952.8"; ID "mikado.7G952.8.CDS2";
7	Mikado_loci	CDS	43031559	43031651	.	+	0	gene_id "ENSSTUG00000001769"; transcript_id "mikado.7G952.8"; ID "mikado.7G952.8.CDS3";
7	Mikado_loci	CDS	43031820	43031888	.	+	0	gene_id "ENSSTUG00000001769"; transcript_id "mikado.7G952.8"; ID "mikado.7G952.8.CDS4";
7	Mikado_loci	CDS	43032006	43032060	.	+	0	gene_id "ENSSTUG00000001769"; transcript_id "mikado.7G952.8"; ID "mikado.7G952.8.CDS5";
7	Mikado_loci	CDS	43034318	43034521	.	+	2	gene_id "ENSSTUG00000001769"; transcript_id "mikado.7G952.8"; ID "mikado.7G952.8.CDS6";
7	Mikado_loci	CDS	43034660	43034828	.	+	2	gene_id "ENSSTUG00000001769"; transcript_id "mikado.7G952.8"; ID "mikado.7G952.8.CDS7";
7	Mikado_loci	CDS	43034962	43035088	.	+	1	gene_id "ENSSTUG00000001769"; transcript_id "mikado.7G952.8"; ID "mikado.7G952.8.CDS8";
7	Mikado_loci	CDS	43035183	43035293	.	+	0	gene_id "ENSSTUG00000001769"; transcript_id "mikado.7G952.8"; ID "mikado.7G952.8.CDS9";
7	Mikado_loci	CDS	43035384	43035554	.	+	0	gene_id "ENSSTUG00000001769"; transcript_id "mikado.7G952.8"; ID "mikado.7G952.8.CDS10";
7	Mikado_loci	CDS	43035713	43035840	.	+	0	gene_id "ENSSTUG00000001769"; transcript_id "mikado.7G952.8"; ID "mikado.7G952.8.CDS11";
7	Mikado_loci	CDS	43035952	43036312	.	+	1	gene_id "ENSSTUG00000001769"; transcript_id "mikado.7G952.8"; ID "mikado.7G952.8.CDS12";
7	Mikado_loci	CDS	43039341	43039463	.	+	0	gene_id "ENSSTUG00000001769"; transcript_id "mikado.7G952.8"; ID "mikado.7G952.8.CDS13";
7	Mikado_loci	CDS	43039581	43039732	.	+	0	gene_id "ENSSTUG00000001769"; transcript_id "mikado.7G952.8"; ID "mikado.7G952.8.CDS14";
7	Mikado_loci	CDS	43041379	43041550	.	+	1	gene_id "ENSSTUG00000001769"; transcript_id "mikado.7G952.8"; ID "mikado.7G952.8.CDS15";
7	Mikado_loci	CDS	43041712	43041913	.	+	0	gene_id "ENSSTUG00000001769"; transcript_id "mikado.7G952.8"; ID "mikado.7G952.8.CDS16";
7	Mikado_loci	CDS	43042004	43042129	.	+	2	gene_id "ENSSTUG00000001769"; transcript_id "mikado.7G952.8"; ID "mikado.7G952.8.CDS17";
7	Mikado_loci	CDS	43042543	43042667	.	+	2	gene_id "ENSSTUG00000001769"; transcript_id "mikado.7G952.8"; ID "mikado.7G952.8.CDS18";
7	Mikado_loci	CDS	43045427	43045713	.	+	0	gene_id "ENSSTUG00000001769"; transcript_id "mikado.7G952.8"; ID "mikado.7G952.8.CDS19";
7	Mikado_loci	CDS	43045838	43045916	.	+	1	gene_id "ENSSTUG00000001769"; transcript_id "mikado.7G952.8"; ID "mikado.7G952.8.CDS20";
7	Mikado_loci	CDS	43046086	43046316	.	+	0	gene_id "ENSSTUG00000001769"; transcript_id "mikado.7G952.8"; ID "mikado.7G952.8.CDS21";
7	Mikado_loci	CDS	43046730	43046870	.	+	0	gene_id "ENSSTUG00000001769"; transcript_id "mikado.7G952.8"; ID "mikado.7G952.8.CDS22";
7	Mikado_loci	CDS	43046999	43047178	.	+	0	gene_id "ENSSTUG00000001769"; transcript_id "mikado.7G952.8"; ID "mikado.7G952.8.CDS23";
7	Mikado_loci	CDS	43047274	43047390	.	+	0	gene_id "ENSSTUG00000001769"; transcript_id "mikado.7G952.8"; ID "mikado.7G952.8.CDS24";
7	Mikado_loci	CDS	43047540	43047650	.	+	0	gene_id "ENSSTUG00000001769"; transcript_id "mikado.7G952.8"; ID "mikado.7G952.8.CDS25";
7	Mikado_loci	CDS	43048266	43048343	.	+	0	gene_id "ENSSTUG00000001769"; transcript_id "mikado.7G952.8"; ID "mikado.7G952.8.CDS26";
7	Mikado_loci	CDS	43048436	43048649	.	+	0	gene_id "ENSSTUG00000001769"; transcript_id "mikado.7G952.8"; ID "mikado.7G952.8.CDS27";
7	Mikado_loci	CDS	43048920	43049071	.	+	2	gene_id "ENSSTUG00000001769"; transcript_id "mikado.7G952.8"; ID "mikado.7G952.8.CDS28";
7	Mikado_loci	CDS	43049162	43049458	.	+	0	gene_id "ENSSTUG00000001769"; transcript_id "mikado.7G952.8"; ID "mikado.7G952.8.CDS29";
7	Mikado_loci	CDS	43049554	43049694	.	+	0	gene_id "ENSSTUG00000001769"; transcript_id "mikado.7G952.8"; ID "mikado.7G952.8.CDS30";
7	Mikado_loci	CDS	43049812	43049916	.	+	0	gene_id "ENSSTUG00000001769"; transcript_id "mikado.7G952.8"; ID "mikado.7G952.8.CDS31";
7	Mikado_loci	CDS	43050067	43050186	.	+	0	gene_id "ENSSTUG00000001769"; transcript_id "mikado.7G952.8"; ID "mikado.7G952.8.CDS32";
7	Mikado_loci	CDS	43050334	43050528	.	+	0	gene_id "ENSSTUG00000001769"; transcript_id "mikado.7G952.8"; ID "mikado.7G952.8.CDS33";
7	Mikado_loci	CDS	43050655	43050797	.	+	0	gene_id "ENSSTUG00000001769"; transcript_id "mikado.7G952.8"; ID "mikado.7G952.8.CDS34";
7	Mikado_loci	CDS	43050913	43051021	.	+	1	gene_id "ENSSTUG00000001769"; transcript_id "mikado.7G952.8"; ID "mikado.7G952.8.CDS35";
7	Mikado_loci	CDS	43051185	43051354	.	+	0	gene_id "ENSSTUG00000001769"; transcript_id "mikado.7G952.8"; ID "mikado.7G952.8.CDS36";
7	Mikado_loci	CDS	43053750	43053981	.	+	1	gene_id "ENSSTUG00000001769"; transcript_id "mikado.7G952.8"; ID "mikado.7G952.8.CDS37";
7	Mikado_loci	CDS	43064582	43064830	.	+	0	gene_id "ENSSTUG00000001769"; transcript_id "mikado.7G952.8"; ID "mikado.7G952.8.CDS38";
7	Mikado_loci	CDS	43065045	43065208	.	+	0	gene_id "ENSSTUG00000001769"; transcript_id "mikado.7G952.8"; ID "mikado.7G952.8.CDS39";
7	Mikado_loci	CDS	43065325	43065442	.	+	1	gene_id "ENSSTUG00000001769"; transcript_id "mikado.7G952.8"; ID "mikado.7G952.8.CDS40";
7	Mikado_loci	CDS	43065540	43065641	.	+	0	gene_id "ENSSTUG00000001769"; transcript_id "mikado.7G952.8"; ID "mikado.7G952.8.CDS41";
7	Mikado_loci	CDS	43065726	43065899	.	+	0	gene_id "ENSSTUG00000001769"; transcript_id "mikado.7G952.8"; ID "mikado.7G952.8.CDS42";
7	Mikado_loci	CDS	43066002	43066151	.	+	0	gene_id "ENSSTUG00000001769"; transcript_id "mikado.7G952.8"; ID "mikado.7G952.8.CDS43";
7	Mikado_loci	CDS	43066414	43066594	.	+	0	gene_id "ENSSTUG00000001769"; transcript_id "mikado.7G952.8"; ID "mikado.7G952.8.CDS44";
7	Mikado_loci	CDS	43066677	43066809	.	+	2	gene_id "ENSSTUG00000001769"; transcript_id "mikado.7G952.8"; ID "mikado.7G952.8.CDS45";
7	Mikado_loci	CDS	43066938	43067072	.	+	1	gene_id "ENSSTUG00000001769"; transcript_id "mikado.7G952.8"; ID "mikado.7G952.8.CDS46";
7	Mikado_loci	CDS	43067278	43067356	.	+	1	gene_id "ENSSTUG00000001769"; transcript_id "mikado.7G952.8"; ID "mikado.7G952.8.CDS47";
7	Mikado_loci	five_prime_utr	43026501	43026600	.	+	.	gene_id "ENSSTUG00000001769"; transcript_id "mikado.7G952.8"; ID "mikado.7G952.8.five_prime_UTR1";
7	Mikado_loci	five_prime_utr	43028676	43028868	.	+	.	gene_id "ENSSTUG00000001769"; transcript_id "mikado.7G952.8"; ID "mikado.7G952.8.five_prime_UTR2";
7	Mikado_loci	three_prime_utr	43067357	43068464	.	+	.	gene_id "ENSSTUG00000001769"; transcript_id "mikado.7G952.8"; ID "mikado.7G952.8.three_prime_UTR1";
7	Mikado_loci	transcript	43026501	43068464	21	+	.	gene_id "ENSSTUG00000001769"; transcript_id "mikado.7G952.9"; ID "mikado.7G952.9";
7	Mikado_loci	exon	43026501	43026600	.	+	.	gene_id "ENSSTUG00000001769"; transcript_id "mikado.7G952.9"; ID "mikado.7G952.9.exon1";
7	Mikado_loci	exon	43028676	43028970	.	+	.	gene_id "ENSSTUG00000001769"; transcript_id "mikado.7G952.9"; ID "mikado.7G952.9.exon2";
7	Mikado_loci	exon	43031237	43031344	.	+	.	gene_id "ENSSTUG00000001769"; transcript_id "mikado.7G952.9"; ID "mikado.7G952.9.exon3";
7	Mikado_loci	exon	43031559	43031651	.	+	.	gene_id "ENSSTUG00000001769"; transcript_id "mikado.7G952.9"; ID "mikado.7G952.9.exon4";
7	Mikado_loci	exon	43031820	43031888	.	+	.	gene_id "ENSSTUG00000001769"; transcript_id "mikado.7G952.9"; ID "mikado.7G952.9.exon5";
7	Mikado_loci	exon	43032006	43032060	.	+	.	gene_id "ENSSTUG00000001769"; transcript_id "mikado.7G952.9"; ID "mikado.7G952.9.exon6";
7	Mikado_loci	exon	43034318	43034521	.	+	.	gene_id "ENSSTUG00000001769"; transcript_id "mikado.7G952.9"; ID "mikado.7G952.9.exon7";
7	Mikado_loci	exon	43034660	43034828	.	+	.	gene_id "ENSSTUG00000001769"; transcript_id "mikado.7G952.9"; ID "mikado.7G952.9.exon8";
7	Mikado_loci	exon	43034962	43035088	.	+	.	gene_id "ENSSTUG00000001769"; transcript_id "mikado.7G952.9"; ID "mikado.7G952.9.exon9";
7	Mikado_loci	exon	43035183	43035293	.	+	.	gene_id "ENSSTUG00000001769"; transcript_id "mikado.7G952.9"; ID "mikado.7G952.9.exon10";
7	Mikado_loci	exon	43035384	43035554	.	+	.	gene_id "ENSSTUG00000001769"; transcript_id "mikado.7G952.9"; ID "mikado.7G952.9.exon11";
7	Mikado_loci	exon	43035713	43035840	.	+	.	gene_id "ENSSTUG00000001769"; transcript_id "mikado.7G952.9"; ID "mikado.7G952.9.exon12";
7	Mikado_loci	exon	43035952	43036312	.	+	.	gene_id "ENSSTUG00000001769"; transcript_id "mikado.7G952.9"; ID "mikado.7G952.9.exon13";
7	Mikado_loci	exon	43039341	43039463	.	+	.	gene_id "ENSSTUG00000001769"; transcript_id "mikado.7G952.9"; ID "mikado.7G952.9.exon14";
7	Mikado_loci	exon	43039581	43039732	.	+	.	gene_id "ENSSTUG00000001769"; transcript_id "mikado.7G952.9"; ID "mikado.7G952.9.exon15";
7	Mikado_loci	exon	43041379	43041550	.	+	.	gene_id "ENSSTUG00000001769"; transcript_id "mikado.7G952.9"; ID "mikado.7G952.9.exon16";
7	Mikado_loci	exon	43041712	43041913	.	+	.	gene_id "ENSSTUG00000001769"; transcript_id "mikado.7G952.9"; ID "mikado.7G952.9.exon17";
7	Mikado_loci	exon	43042004	43042129	.	+	.	gene_id "ENSSTUG00000001769"; transcript_id "mikado.7G952.9"; ID "mikado.7G952.9.exon18";
7	Mikado_loci	exon	43042543	43042667	.	+	.	gene_id "ENSSTUG00000001769"; transcript_id "mikado.7G952.9"; ID "mikado.7G952.9.exon19";
7	Mikado_loci	exon	43045427	43045713	.	+	.	gene_id "ENSSTUG00000001769"; transcript_id "mikado.7G952.9"; ID "mikado.7G952.9.exon20";
7	Mikado_loci	exon	43045838	43045915	.	+	.	gene_id "ENSSTUG00000001769"; transcript_id "mikado.7G952.9"; ID "mikado.7G952.9.exon21";
7	Mikado_loci	exon	43046076	43046316	.	+	.	gene_id "ENSSTUG00000001769"; transcript_id "mikado.7G952.9"; ID "mikado.7G952.9.exon22";
7	Mikado_loci	exon	43046730	43046870	.	+	.	gene_id "ENSSTUG00000001769"; transcript_id "mikado.7G952.9"; ID "mikado.7G952.9.exon23";
7	Mikado_loci	exon	43046999	43047178	.	+	.	gene_id "ENSSTUG00000001769"; transcript_id "mikado.7G952.9"; ID "mikado.7G952.9.exon24";
7	Mikado_loci	exon	43047274	43047390	.	+	.	gene_id "ENSSTUG00000001769"; transcript_id "mikado.7G952.9"; ID "mikado.7G952.9.exon25";
7	Mikado_loci	exon	43047540	43047650	.	+	.	gene_id "ENSSTUG00000001769"; transcript_id "mikado.7G952.9"; ID "mikado.7G952.9.exon26";
7	Mikado_loci	exon	43048266	43048343	.	+	.	gene_id "ENSSTUG00000001769"; transcript_id "mikado.7G952.9"; ID "mikado.7G952.9.exon27";
7	Mikado_loci	exon	43048436	43048613	.	+	.	gene_id "ENSSTUG00000001769"; transcript_id "mikado.7G952.9"; ID "mikado.7G952.9.exon28";
7	Mikado_loci	exon	43048920	43049071	.	+	.	gene_id "ENSSTUG00000001769"; transcript_id "mikado.7G952.9"; ID "mikado.7G952.9.exon29";
7	Mikado_loci	exon	43049162	43049458	.	+	.	gene_id "ENSSTUG00000001769"; transcript_id "mikado.7G952.9"; ID "mikado.7G952.9.exon30";
7	Mikado_loci	exon	43049554	43049694	.	+	.	gene_id "ENSSTUG00000001769"; transcript_id "mikado.7G952.9"; ID "mikado.7G952.9.exon31";
7	Mikado_loci	exon	43049812	43049916	.	+	.	gene_id "ENSSTUG00000001769"; transcript_id "mikado.7G952.9"; ID "mikado.7G952.9.exon32";
7	Mikado_loci	exon	43050067	43050186	.	+	.	gene_id "ENSSTUG00000001769"; transcript_id "mikado.7G952.9"; ID "mikado.7G952.9.exon33";
7	Mikado_loci	exon	43050334	43050528	.	+	.	gene_id "ENSSTUG00000001769"; transcript_id "mikado.7G952.9"; ID "mikado.7G952.9.exon34";
7	Mikado_loci	exon	43050655	43050797	.	+	.	gene_id "ENSSTUG00000001769"; transcript_id "mikado.7G952.9"; ID "mikado.7G952.9.exon35";
7	Mikado_loci	exon	43050913	43051021	.	+	.	gene_id "ENSSTUG00000001769"; transcript_id "mikado.7G952.9"; ID "mikado.7G952.9.exon36";
7	Mikado_loci	exon	43051185	43051354	.	+	.	gene_id "ENSSTUG00000001769"; transcript_id "mikado.7G952.9"; ID "mikado.7G952.9.exon37";
7	Mikado_loci	exon	43053750	43053981	.	+	.	gene_id "ENSSTUG00000001769"; transcript_id "mikado.7G952.9"; ID "mikado.7G952.9.exon38";
7	Mikado_loci	exon	43064582	43064830	.	+	.	gene_id "ENSSTUG00000001769"; transcript_id "mikado.7G952.9"; ID "mikado.7G952.9.exon39";
7	Mikado_loci	exon	43065045	43065208	.	+	.	gene_id "ENSSTUG00000001769"; transcript_id "mikado.7G952.9"; ID "mikado.7G952.9.exon40";
7	Mikado_loci	exon	43065325	43065442	.	+	.	gene_id "ENSSTUG00000001769"; transcript_id "mikado.7G952.9"; ID "mikado.7G952.9.exon41";
7	Mikado_loci	exon	43065540	43065641	.	+	.	gene_id "ENSSTUG00000001769"; transcript_id "mikado.7G952.9"; ID "mikado.7G952.9.exon42";
7	Mikado_loci	exon	43065726	43065899	.	+	.	gene_id "ENSSTUG00000001769"; transcript_id "mikado.7G952.9"; ID "mikado.7G952.9.exon43";
7	Mikado_loci	exon	43066002	43066151	.	+	.	gene_id "ENSSTUG00000001769"; transcript_id "mikado.7G952.9"; ID "mikado.7G952.9.exon44";
7	Mikado_loci	exon	43066414	43066594	.	+	.	gene_id "ENSSTUG00000001769"; transcript_id "mikado.7G952.9"; ID "mikado.7G952.9.exon45";
7	Mikado_loci	exon	43066677	43066809	.	+	.	gene_id "ENSSTUG00000001769"; transcript_id "mikado.7G952.9"; ID "mikado.7G952.9.exon46";
7	Mikado_loci	exon	43066938	43067072	.	+	.	gene_id "ENSSTUG00000001769"; transcript_id "mikado.7G952.9"; ID "mikado.7G952.9.exon47";
7	Mikado_loci	exon	43067278	43068464	.	+	.	gene_id "ENSSTUG00000001769"; transcript_id "mikado.7G952.9"; ID "mikado.7G952.9.exon48";
7	Mikado_loci	CDS	43028869	43028970	.	+	0	gene_id "ENSSTUG00000001769"; transcript_id "mikado.7G952.9"; ID "mikado.7G952.9.CDS1";
7	Mikado_loci	CDS	43031237	43031344	.	+	0	gene_id "ENSSTUG00000001769"; transcript_id "mikado.7G952.9"; ID "mikado.7G952.9.CDS2";
7	Mikado_loci	CDS	43031559	43031651	.	+	0	gene_id "ENSSTUG00000001769"; transcript_id "mikado.7G952.9"; ID "mikado.7G952.9.CDS3";
7	Mikado_loci	CDS	43031820	43031888	.	+	0	gene_id "ENSSTUG00000001769"; transcript_id "mikado.7G952.9"; ID "mikado.7G952.9.CDS4";
7	Mikado_loci	CDS	43032006	43032060	.	+	0	gene_id "ENSSTUG00000001769"; transcript_id "mikado.7G952.9"; ID "mikado.7G952.9.CDS5";
7	Mikado_loci	CDS	43034318	43034521	.	+	2	gene_id "ENSSTUG00000001769"; transcript_id "mikado.7G952.9"; ID "mikado.7G952.9.CDS6";
7	Mikado_loci	CDS	43034660	43034828	.	+	2	gene_id "ENSSTUG00000001769"; transcript_id "mikado.7G952.9"; ID "mikado.7G952.9.CDS7";
7	Mikado_loci	CDS	43034962	43035088	.	+	1	gene_id "ENSSTUG00000001769"; transcript_id "mikado.7G952.9"; ID "mikado.7G952.9.CDS8";
7	Mikado_loci	CDS	43035183	43035293	.	+	0	gene_id "ENSSTUG00000001769"; transcript_id "mikado.7G952.9"; ID "mikado.7G952.9.CDS9";
7	Mikado_loci	CDS	43035384	43035554	.	+	0	gene_id "ENSSTUG00000001769"; transcript_id "mikado.7G952.9"; ID "mikado.7G952.9.CDS10";
7	Mikado_loci	CDS	43035713	43035840	.	+	0	gene_id "ENSSTUG00000001769"; transcript_id "mikado.7G952.9"; ID "mikado.7G952.9.CDS11";
7	Mikado_loci	CDS	43035952	43036312	.	+	1	gene_id "ENSSTUG00000001769"; transcript_id "mikado.7G952.9"; ID "mikado.7G952.9.CDS12";
7	Mikado_loci	CDS	43039341	43039463	.	+	0	gene_id "ENSSTUG00000001769"; transcript_id "mikado.7G952.9"; ID "mikado.7G952.9.CDS13";
7	Mikado_loci	CDS	43039581	43039732	.	+	0	gene_id "ENSSTUG00000001769"; transcript_id "mikado.7G952.9"; ID "mikado.7G952.9.CDS14";
7	Mikado_loci	CDS	43041379	43041550	.	+	1	gene_id "ENSSTUG00000001769"; transcript_id "mikado.7G952.9"; ID "mikado.7G952.9.CDS15";
7	Mikado_loci	CDS	43041712	43041913	.	+	0	gene_id "ENSSTUG00000001769"; transcript_id "mikado.7G952.9"; ID "mikado.7G952.9.CDS16";
7	Mikado_loci	CDS	43042004	43042129	.	+	2	gene_id "ENSSTUG00000001769"; transcript_id "mikado.7G952.9"; ID "mikado.7G952.9.CDS17";
7	Mikado_loci	CDS	43042543	43042667	.	+	2	gene_id "ENSSTUG00000001769"; transcript_id "mikado.7G952.9"; ID "mikado.7G952.9.CDS18";
7	Mikado_loci	CDS	43045427	43045713	.	+	0	gene_id "ENSSTUG00000001769"; transcript_id "mikado.7G952.9"; ID "mikado.7G952.9.CDS19";
7	Mikado_loci	CDS	43045838	43045915	.	+	1	gene_id "ENSSTUG00000001769"; transcript_id "mikado.7G952.9"; ID "mikado.7G952.9.CDS20";
7	Mikado_loci	CDS	43046076	43046316	.	+	1	gene_id "ENSSTUG00000001769"; transcript_id "mikado.7G952.9"; ID "mikado.7G952.9.CDS21";
7	Mikado_loci	CDS	43046730	43046870	.	+	0	gene_id "ENSSTUG00000001769"; transcript_id "mikado.7G952.9"; ID "mikado.7G952.9.CDS22";
7	Mikado_loci	CDS	43046999	43047178	.	+	0	gene_id "ENSSTUG00000001769"; transcript_id "mikado.7G952.9"; ID "mikado.7G952.9.CDS23";
7	Mikado_loci	CDS	43047274	43047390	.	+	0	gene_id "ENSSTUG00000001769"; transcript_id "mikado.7G952.9"; ID "mikado.7G952.9.CDS24";
7	Mikado_loci	CDS	43047540	43047650	.	+	0	gene_id "ENSSTUG00000001769"; transcript_id "mikado.7G952.9"; ID "mikado.7G952.9.CDS25";
7	Mikado_loci	CDS	43048266	43048343	.	+	0	gene_id "ENSSTUG00000001769"; transcript_id "mikado.7G952.9"; ID "mikado.7G952.9.CDS26";
7	Mikado_loci	CDS	43048436	43048613	.	+	0	gene_id "ENSSTUG00000001769"; transcript_id "mikado.7G952.9"; ID "mikado.7G952.9.CDS27";
7	Mikado_loci	CDS	43048920	43049071	.	+	2	gene_id "ENSSTUG00000001769"; transcript_id "mikado.7G952.9"; ID "mikado.7G952.9.CDS28";
7	Mikado_loci	CDS	43049162	43049458	.	+	0	gene_id "ENSSTUG00000001769"; transcript_id "mikado.7G952.9"; ID "mikado.7G952.9.CDS29";
7	Mikado_loci	CDS	43049554	43049694	.	+	0	gene_id "ENSSTUG00000001769"; transcript_id "mikado.7G952.9"; ID "mikado.7G952.9.CDS30";
7	Mikado_loci	CDS	43049812	43049916	.	+	0	gene_id "ENSSTUG00000001769"; transcript_id "mikado.7G952.9"; ID "mikado.7G952.9.CDS31";
7	Mikado_loci	CDS	43050067	43050186	.	+	0	gene_id "ENSSTUG00000001769"; transcript_id "mikado.7G952.9"; ID "mikado.7G952.9.CDS32";
7	Mikado_loci	CDS	43050334	43050528	.	+	0	gene_id "ENSSTUG00000001769"; transcript_id "mikado.7G952.9"; ID "mikado.7G952.9.CDS33";
7	Mikado_loci	CDS	43050655	43050797	.	+	0	gene_id "ENSSTUG00000001769"; transcript_id "mikado.7G952.9"; ID "mikado.7G952.9.CDS34";
7	Mikado_loci	CDS	43050913	43051021	.	+	1	gene_id "ENSSTUG00000001769"; transcript_id "mikado.7G952.9"; ID "mikado.7G952.9.CDS35";
7	Mikado_loci	CDS	43051185	43051354	.	+	0	gene_id "ENSSTUG00000001769"; transcript_id "mikado.7G952.9"; ID "mikado.7G952.9.CDS36";
7	Mikado_loci	CDS	43053750	43053981	.	+	1	gene_id "ENSSTUG00000001769"; transcript_id "mikado.7G952.9"; ID "mikado.7G952.9.CDS37";
7	Mikado_loci	CDS	43064582	43064830	.	+	0	gene_id "ENSSTUG00000001769"; transcript_id "mikado.7G952.9"; ID "mikado.7G952.9.CDS38";
7	Mikado_loci	CDS	43065045	43065208	.	+	0	gene_id "ENSSTUG00000001769"; transcript_id "mikado.7G952.9"; ID "mikado.7G952.9.CDS39";
7	Mikado_loci	CDS	43065325	43065442	.	+	1	gene_id "ENSSTUG00000001769"; transcript_id "mikado.7G952.9"; ID "mikado.7G952.9.CDS40";
7	Mikado_loci	CDS	43065540	43065641	.	+	0	gene_id "ENSSTUG00000001769"; transcript_id "mikado.7G952.9"; ID "mikado.7G952.9.CDS41";
7	Mikado_loci	CDS	43065726	43065899	.	+	0	gene_id "ENSSTUG00000001769"; transcript_id "mikado.7G952.9"; ID "mikado.7G952.9.CDS42";
7	Mikado_loci	CDS	43066002	43066151	.	+	0	gene_id "ENSSTUG00000001769"; transcript_id "mikado.7G952.9"; ID "mikado.7G952.9.CDS43";
7	Mikado_loci	CDS	43066414	43066594	.	+	0	gene_id "ENSSTUG00000001769"; transcript_id "mikado.7G952.9"; ID "mikado.7G952.9.CDS44";
7	Mikado_loci	CDS	43066677	43066809	.	+	2	gene_id "ENSSTUG00000001769"; transcript_id "mikado.7G952.9"; ID "mikado.7G952.9.CDS45";
7	Mikado_loci	CDS	43066938	43067072	.	+	1	gene_id "ENSSTUG00000001769"; transcript_id "mikado.7G952.9"; ID "mikado.7G952.9.CDS46";
7	Mikado_loci	CDS	43067278	43067356	.	+	1	gene_id "ENSSTUG00000001769"; transcript_id "mikado.7G952.9"; ID "mikado.7G952.9.CDS47";
7	Mikado_loci	five_prime_utr	43026501	43026600	.	+	.	gene_id "ENSSTUG00000001769"; transcript_id "mikado.7G952.9"; ID "mikado.7G952.9.five_prime_UTR1";
7	Mikado_loci	five_prime_utr	43028676	43028868	.	+	.	gene_id "ENSSTUG00000001769"; transcript_id "mikado.7G952.9"; ID "mikado.7G952.9.five_prime_UTR2";
7	Mikado_loci	three_prime_utr	43067357	43068464	.	+	.	gene_id "ENSSTUG00000001769"; transcript_id "mikado.7G952.9"; ID "mikado.7G952.9.three_prime_UTR1";
7	Mikado_loci	transcript	43026501	43068464	21	+	.	gene_id "ENSSTUG00000001769"; transcript_id "mikado.7G952.10"; ID "mikado.7G952.10";
7	Mikado_loci	exon	43026501	43026600	.	+	.	gene_id "ENSSTUG00000001769"; transcript_id "mikado.7G952.10"; ID "mikado.7G952.10.exon1";
7	Mikado_loci	exon	43028676	43028970	.	+	.	gene_id "ENSSTUG00000001769"; transcript_id "mikado.7G952.10"; ID "mikado.7G952.10.exon2";
7	Mikado_loci	exon	43031237	43031344	.	+	.	gene_id "ENSSTUG00000001769"; transcript_id "mikado.7G952.10"; ID "mikado.7G952.10.exon3";
7	Mikado_loci	exon	43031559	43031651	.	+	.	gene_id "ENSSTUG00000001769"; transcript_id "mikado.7G952.10"; ID "mikado.7G952.10.exon4";
7	Mikado_loci	exon	43031820	43031888	.	+	.	gene_id "ENSSTUG00000001769"; transcript_id "mikado.7G952.10"; ID "mikado.7G952.10.exon5";
7	Mikado_loci	exon	43032006	43032060	.	+	.	gene_id "ENSSTUG00000001769"; transcript_id "mikado.7G952.10"; ID "mikado.7G952.10.exon6";
7	Mikado_loci	exon	43034318	43034521	.	+	.	gene_id "ENSSTUG00000001769"; transcript_id "mikado.7G952.10"; ID "mikado.7G952.10.exon7";
7	Mikado_loci	exon	43034660	43034828	.	+	.	gene_id "ENSSTUG00000001769"; transcript_id "mikado.7G952.10"; ID "mikado.7G952.10.exon8";
7	Mikado_loci	exon	43034962	43035088	.	+	.	gene_id "ENSSTUG00000001769"; transcript_id "mikado.7G952.10"; ID "mikado.7G952.10.exon9";
7	Mikado_loci	exon	43035183	43035293	.	+	.	gene_id "ENSSTUG00000001769"; transcript_id "mikado.7G952.10"; ID "mikado.7G952.10.exon10";
7	Mikado_loci	exon	43035384	43035554	.	+	.	gene_id "ENSSTUG00000001769"; transcript_id "mikado.7G952.10"; ID "mikado.7G952.10.exon11";
7	Mikado_loci	exon	43035713	43035840	.	+	.	gene_id "ENSSTUG00000001769"; transcript_id "mikado.7G952.10"; ID "mikado.7G952.10.exon12";
7	Mikado_loci	exon	43035952	43036312	.	+	.	gene_id "ENSSTUG00000001769"; transcript_id "mikado.7G952.10"; ID "mikado.7G952.10.exon13";
7	Mikado_loci	exon	43039341	43039463	.	+	.	gene_id "ENSSTUG00000001769"; transcript_id "mikado.7G952.10"; ID "mikado.7G952.10.exon14";
7	Mikado_loci	exon	43039581	43039732	.	+	.	gene_id "ENSSTUG00000001769"; transcript_id "mikado.7G952.10"; ID "mikado.7G952.10.exon15";
7	Mikado_loci	exon	43041379	43041550	.	+	.	gene_id "ENSSTUG00000001769"; transcript_id "mikado.7G952.10"; ID "mikado.7G952.10.exon16";
7	Mikado_loci	exon	43041712	43041913	.	+	.	gene_id "ENSSTUG00000001769"; transcript_id "mikado.7G952.10"; ID "mikado.7G952.10.exon17";
7	Mikado_loci	exon	43042004	43042129	.	+	.	gene_id "ENSSTUG00000001769"; transcript_id "mikado.7G952.10"; ID "mikado.7G952.10.exon18";
7	Mikado_loci	exon	43042543	43042667	.	+	.	gene_id "ENSSTUG00000001769"; transcript_id "mikado.7G952.10"; ID "mikado.7G952.10.exon19";
7	Mikado_loci	exon	43045427	43045713	.	+	.	gene_id "ENSSTUG00000001769"; transcript_id "mikado.7G952.10"; ID "mikado.7G952.10.exon20";
7	Mikado_loci	exon	43045838	43045916	.	+	.	gene_id "ENSSTUG00000001769"; transcript_id "mikado.7G952.10"; ID "mikado.7G952.10.exon21";
7	Mikado_loci	exon	43046086	43046316	.	+	.	gene_id "ENSSTUG00000001769"; transcript_id "mikado.7G952.10"; ID "mikado.7G952.10.exon22";
7	Mikado_loci	exon	43046730	43046870	.	+	.	gene_id "ENSSTUG00000001769"; transcript_id "mikado.7G952.10"; ID "mikado.7G952.10.exon23";
7	Mikado_loci	exon	43046999	43047178	.	+	.	gene_id "ENSSTUG00000001769"; transcript_id "mikado.7G952.10"; ID "mikado.7G952.10.exon24";
7	Mikado_loci	exon	43047274	43047390	.	+	.	gene_id "ENSSTUG00000001769"; transcript_id "mikado.7G952.10"; ID "mikado.7G952.10.exon25";
7	Mikado_loci	exon	43047540	43047650	.	+	.	gene_id "ENSSTUG00000001769"; transcript_id "mikado.7G952.10"; ID "mikado.7G952.10.exon26";
7	Mikado_loci	exon	43048266	43048343	.	+	.	gene_id "ENSSTUG00000001769"; transcript_id "mikado.7G952.10"; ID "mikado.7G952.10.exon27";
7	Mikado_loci	exon	43048436	43048649	.	+	.	gene_id "ENSSTUG00000001769"; transcript_id "mikado.7G952.10"; ID "mikado.7G952.10.exon28";
7	Mikado_loci	exon	43048920	43049071	.	+	.	gene_id "ENSSTUG00000001769"; transcript_id "mikado.7G952.10"; ID "mikado.7G952.10.exon29";
7	Mikado_loci	exon	43049162	43049458	.	+	.	gene_id "ENSSTUG00000001769"; transcript_id "mikado.7G952.10"; ID "mikado.7G952.10.exon30";
7	Mikado_loci	exon	43049554	43049694	.	+	.	gene_id "ENSSTUG00000001769"; transcript_id "mikado.7G952.10"; ID "mikado.7G952.10.exon31";
7	Mikado_loci	exon	43049812	43049916	.	+	.	gene_id "ENSSTUG00000001769"; transcript_id "mikado.7G952.10"; ID "mikado.7G952.10.exon32";
7	Mikado_loci	exon	43050067	43050186	.	+	.	gene_id "ENSSTUG00000001769"; transcript_id "mikado.7G952.10"; ID "mikado.7G952.10.exon33";
7	Mikado_loci	exon	43050334	43050528	.	+	.	gene_id "ENSSTUG00000001769"; transcript_id "mikado.7G952.10"; ID "mikado.7G952.10.exon34";
7	Mikado_loci	exon	43050655	43050797	.	+	.	gene_id "ENSSTUG00000001769"; transcript_id "mikado.7G952.10"; ID "mikado.7G952.10.exon35";
7	Mikado_loci	exon	43050913	43051021	.	+	.	gene_id "ENSSTUG00000001769"; transcript_id "mikado.7G952.10"; ID "mikado.7G952.10.exon36";
7	Mikado_loci	exon	43051185	43051354	.	+	.	gene_id "ENSSTUG00000001769"; transcript_id "mikado.7G952.10"; ID "mikado.7G952.10.exon37";
7	Mikado_loci	exon	43053750	43053981	.	+	.	gene_id "ENSSTUG00000001769"; transcript_id "mikado.7G952.10"; ID "mikado.7G952.10.exon38";
7	Mikado_loci	exon	43064582	43064830	.	+	.	gene_id "ENSSTUG00000001769"; transcript_id "mikado.7G952.10"; ID "mikado.7G952.10.exon39";
7	Mikado_loci	exon	43065045	43065208	.	+	.	gene_id "ENSSTUG00000001769"; transcript_id "mikado.7G952.10"; ID "mikado.7G952.10.exon40";
7	Mikado_loci	exon	43065325	43065442	.	+	.	gene_id "ENSSTUG00000001769"; transcript_id "mikado.7G952.10"; ID "mikado.7G952.10.exon41";
7	Mikado_loci	exon	43065540	43065641	.	+	.	gene_id "ENSSTUG00000001769"; transcript_id "mikado.7G952.10"; ID "mikado.7G952.10.exon42";
7	Mikado_loci	exon	43065726	43065899	.	+	.	gene_id "ENSSTUG00000001769"; transcript_id "mikado.7G952.10"; ID "mikado.7G952.10.exon43";
7	Mikado_loci	exon	43066002	43066214	.	+	.	gene_id "ENSSTUG00000001769"; transcript_id "mikado.7G952.10"; ID "mikado.7G952.10.exon44";
7	Mikado_loci	exon	43066414	43066594	.	+	.	gene_id "ENSSTUG00000001769"; transcript_id "mikado.7G952.10"; ID "mikado.7G952.10.exon45";
7	Mikado_loci	exon	43066677	43066809	.	+	.	gene_id "ENSSTUG00000001769"; transcript_id "mikado.7G952.10"; ID "mikado.7G952.10.exon46";
7	Mikado_loci	exon	43066938	43067072	.	+	.	gene_id "ENSSTUG00000001769"; transcript_id "mikado.7G952.10"; ID "mikado.7G952.10.exon47";
7	Mikado_loci	exon	43067278	43068464	.	+	.	gene_id "ENSSTUG00000001769"; transcript_id "mikado.7G952.10"; ID "mikado.7G952.10.exon48";
7	Mikado_loci	CDS	43028869	43028970	.	+	0	gene_id "ENSSTUG00000001769"; transcript_id "mikado.7G952.10"; ID "mikado.7G952.10.CDS1";
7	Mikado_loci	CDS	43031237	43031344	.	+	0	gene_id "ENSSTUG00000001769"; transcript_id "mikado.7G952.10"; ID "mikado.7G952.10.CDS2";
7	Mikado_loci	CDS	43031559	43031651	.	+	0	gene_id "ENSSTUG00000001769"; transcript_id "mikado.7G952.10"; ID "mikado.7G952.10.CDS3";
7	Mikado_loci	CDS	43031820	43031888	.	+	0	gene_id "ENSSTUG00000001769"; transcript_id "mikado.7G952.10"; ID "mikado.7G952.10.CDS4";
7	Mikado_loci	CDS	43032006	43032060	.	+	0	gene_id "ENSSTUG00000001769"; transcript_id "mikado.7G952.10"; ID "mikado.7G952.10.CDS5";
7	Mikado_loci	CDS	43034318	43034521	.	+	2	gene_id "ENSSTUG00000001769"; transcript_id "mikado.7G952.10"; ID "mikado.7G952.10.CDS6";
7	Mikado_loci	CDS	43034660	43034828	.	+	2	gene_id "ENSSTUG00000001769"; transcript_id "mikado.7G952.10"; ID "mikado.7G952.10.CDS7";
7	Mikado_loci	CDS	43034962	43035088	.	+	1	gene_id "ENSSTUG00000001769"; transcript_id "mikado.7G952.10"; ID "mikado.7G952.10.CDS8";
7	Mikado_loci	CDS	43035183	43035293	.	+	0	gene_id "ENSSTUG00000001769"; transcript_id "mikado.7G952.10"; ID "mikado.7G952.10.CDS9";
7	Mikado_loci	CDS	43035384	43035554	.	+	0	gene_id "ENSSTUG00000001769"; transcript_id "mikado.7G952.10"; ID "mikado.7G952.10.CDS10";
7	Mikado_loci	CDS	43035713	43035840	.	+	0	gene_id "ENSSTUG00000001769"; transcript_id "mikado.7G952.10"; ID "mikado.7G952.10.CDS11";
7	Mikado_loci	CDS	43035952	43036312	.	+	1	gene_id "ENSSTUG00000001769"; transcript_id "mikado.7G952.10"; ID "mikado.7G952.10.CDS12";
7	Mikado_loci	CDS	43039341	43039463	.	+	0	gene_id "ENSSTUG00000001769"; transcript_id "mikado.7G952.10"; ID "mikado.7G952.10.CDS13";
7	Mikado_loci	CDS	43039581	43039732	.	+	0	gene_id "ENSSTUG00000001769"; transcript_id "mikado.7G952.10"; ID "mikado.7G952.10.CDS14";
7	Mikado_loci	CDS	43041379	43041550	.	+	1	gene_id "ENSSTUG00000001769"; transcript_id "mikado.7G952.10"; ID "mikado.7G952.10.CDS15";
7	Mikado_loci	CDS	43041712	43041913	.	+	0	gene_id "ENSSTUG00000001769"; transcript_id "mikado.7G952.10"; ID "mikado.7G952.10.CDS16";
7	Mikado_loci	CDS	43042004	43042129	.	+	2	gene_id "ENSSTUG00000001769"; transcript_id "mikado.7G952.10"; ID "mikado.7G952.10.CDS17";
7	Mikado_loci	CDS	43042543	43042667	.	+	2	gene_id "ENSSTUG00000001769"; transcript_id "mikado.7G952.10"; ID "mikado.7G952.10.CDS18";
7	Mikado_loci	CDS	43045427	43045713	.	+	0	gene_id "ENSSTUG00000001769"; transcript_id "mikado.7G952.10"; ID "mikado.7G952.10.CDS19";
7	Mikado_loci	CDS	43045838	43045916	.	+	1	gene_id "ENSSTUG00000001769"; transcript_id "mikado.7G952.10"; ID "mikado.7G952.10.CDS20";
7	Mikado_loci	CDS	43046086	43046316	.	+	0	gene_id "ENSSTUG00000001769"; transcript_id "mikado.7G952.10"; ID "mikado.7G952.10.CDS21";
7	Mikado_loci	CDS	43046730	43046870	.	+	0	gene_id "ENSSTUG00000001769"; transcript_id "mikado.7G952.10"; ID "mikado.7G952.10.CDS22";
7	Mikado_loci	CDS	43046999	43047178	.	+	0	gene_id "ENSSTUG00000001769"; transcript_id "mikado.7G952.10"; ID "mikado.7G952.10.CDS23";
7	Mikado_loci	CDS	43047274	43047390	.	+	0	gene_id "ENSSTUG00000001769"; transcript_id "mikado.7G952.10"; ID "mikado.7G952.10.CDS24";
7	Mikado_loci	CDS	43047540	43047650	.	+	0	gene_id "ENSSTUG00000001769"; transcript_id "mikado.7G952.10"; ID "mikado.7G952.10.CDS25";
7	Mikado_loci	CDS	43048266	43048343	.	+	0	gene_id "ENSSTUG00000001769"; transcript_id "mikado.7G952.10"; ID "mikado.7G952.10.CDS26";
7	Mikado_loci	CDS	43048436	43048649	.	+	0	gene_id "ENSSTUG00000001769"; transcript_id "mikado.7G952.10"; ID "mikado.7G952.10.CDS27";
7	Mikado_loci	CDS	43048920	43049071	.	+	2	gene_id "ENSSTUG00000001769"; transcript_id "mikado.7G952.10"; ID "mikado.7G952.10.CDS28";
7	Mikado_loci	CDS	43049162	43049458	.	+	0	gene_id "ENSSTUG00000001769"; transcript_id "mikado.7G952.10"; ID "mikado.7G952.10.CDS29";
7	Mikado_loci	CDS	43049554	43049694	.	+	0	gene_id "ENSSTUG00000001769"; transcript_id "mikado.7G952.10"; ID "mikado.7G952.10.CDS30";
7	Mikado_loci	CDS	43049812	43049916	.	+	0	gene_id "ENSSTUG00000001769"; transcript_id "mikado.7G952.10"; ID "mikado.7G952.10.CDS31";
7	Mikado_loci	CDS	43050067	43050186	.	+	0	gene_id "ENSSTUG00000001769"; transcript_id "mikado.7G952.10"; ID "mikado.7G952.10.CDS32";
7	Mikado_loci	CDS	43050334	43050528	.	+	0	gene_id "ENSSTUG00000001769"; transcript_id "mikado.7G952.10"; ID "mikado.7G952.10.CDS33";
7	Mikado_loci	CDS	43050655	43050797	.	+	0	gene_id "ENSSTUG00000001769"; transcript_id "mikado.7G952.10"; ID "mikado.7G952.10.CDS34";
7	Mikado_loci	CDS	43050913	43051021	.	+	1	gene_id "ENSSTUG00000001769"; transcript_id "mikado.7G952.10"; ID "mikado.7G952.10.CDS35";
7	Mikado_loci	CDS	43051185	43051354	.	+	0	gene_id "ENSSTUG00000001769"; transcript_id "mikado.7G952.10"; ID "mikado.7G952.10.CDS36";
7	Mikado_loci	CDS	43053750	43053981	.	+	1	gene_id "ENSSTUG00000001769"; transcript_id "mikado.7G952.10"; ID "mikado.7G952.10.CDS37";
7	Mikado_loci	CDS	43064582	43064830	.	+	0	gene_id "ENSSTUG00000001769"; transcript_id "mikado.7G952.10"; ID "mikado.7G952.10.CDS38";
7	Mikado_loci	CDS	43065045	43065208	.	+	0	gene_id "ENSSTUG00000001769"; transcript_id "mikado.7G952.10"; ID "mikado.7G952.10.CDS39";
7	Mikado_loci	CDS	43065325	43065442	.	+	1	gene_id "ENSSTUG00000001769"; transcript_id "mikado.7G952.10"; ID "mikado.7G952.10.CDS40";
7	Mikado_loci	CDS	43065540	43065641	.	+	0	gene_id "ENSSTUG00000001769"; transcript_id "mikado.7G952.10"; ID "mikado.7G952.10.CDS41";
7	Mikado_loci	CDS	43065726	43065899	.	+	0	gene_id "ENSSTUG00000001769"; transcript_id "mikado.7G952.10"; ID "mikado.7G952.10.CDS42";
7	Mikado_loci	CDS	43066002	43066214	.	+	0	gene_id "ENSSTUG00000001769"; transcript_id "mikado.7G952.10"; ID "mikado.7G952.10.CDS43";
7	Mikado_loci	CDS	43066414	43066594	.	+	0	gene_id "ENSSTUG00000001769"; transcript_id "mikado.7G952.10"; ID "mikado.7G952.10.CDS44";
7	Mikado_loci	CDS	43066677	43066809	.	+	2	gene_id "ENSSTUG00000001769"; transcript_id "mikado.7G952.10"; ID "mikado.7G952.10.CDS45";
7	Mikado_loci	CDS	43066938	43067072	.	+	1	gene_id "ENSSTUG00000001769"; transcript_id "mikado.7G952.10"; ID "mikado.7G952.10.CDS46";
7	Mikado_loci	CDS	43067278	43067356	.	+	1	gene_id "ENSSTUG00000001769"; transcript_id "mikado.7G952.10"; ID "mikado.7G952.10.CDS47";
7	Mikado_loci	five_prime_utr	43026501	43026600	.	+	.	gene_id "ENSSTUG00000001769"; transcript_id "mikado.7G952.10"; ID "mikado.7G952.10.five_prime_UTR1";
7	Mikado_loci	five_prime_utr	43028676	43028868	.	+	.	gene_id "ENSSTUG00000001769"; transcript_id "mikado.7G952.10"; ID "mikado.7G952.10.five_prime_UTR2";
7	Mikado_loci	three_prime_utr	43067357	43068464	.	+	.	gene_id "ENSSTUG00000001769"; transcript_id "mikado.7G952.10"; ID "mikado.7G952.10.three_prime_UTR1";
7	Mikado_loci	transcript	42526653	42532175	15	-	.	gene_id "ENSSTUG00000001372"; transcript_id "mikado.7G953.2"; ID "mikado.7G953.2";
7	Mikado_loci	exon	42526653	42527476	.	-	.	gene_id "ENSSTUG00000001372"; transcript_id "mikado.7G953.2"; ID "mikado.7G953.2.exon1";
7	Mikado_loci	exon	42530380	42530514	.	-	.	gene_id "ENSSTUG00000001372"; transcript_id "mikado.7G953.2"; ID "mikado.7G953.2.exon2";
7	Mikado_loci	exon	42530640	42530807	.	-	.	gene_id "ENSSTUG00000001372"; transcript_id "mikado.7G953.2"; ID "mikado.7G953.2.exon3";
7	Mikado_loci	exon	42530977	42531080	.	-	.	gene_id "ENSSTUG00000001372"; transcript_id "mikado.7G953.2"; ID "mikado.7G953.2.exon4";
7	Mikado_loci	exon	42531294	42531417	.	-	.	gene_id "ENSSTUG00000001372"; transcript_id "mikado.7G953.2"; ID "mikado.7G953.2.exon5";
7	Mikado_loci	exon	42531525	42531571	.	-	.	gene_id "ENSSTUG00000001372"; transcript_id "mikado.7G953.2"; ID "mikado.7G953.2.exon6";
7	Mikado_loci	exon	42531818	42532175	.	-	.	gene_id "ENSSTUG00000001372"; transcript_id "mikado.7G953.2"; ID "mikado.7G953.2.exon7";
7	Mikado_loci	CDS	42527364	42527476	.	-	2	gene_id "ENSSTUG00000001372"; transcript_id "mikado.7G953.2"; ID "mikado.7G953.2.CDS1";
7	Mikado_loci	CDS	42530380	42530514	.	-	2	gene_id "ENSSTUG00000001372"; transcript_id "mikado.7G953.2"; ID "mikado.7G953.2.CDS2";
7	Mikado_loci	CDS	42530640	42530807	.	-	2	gene_id "ENSSTUG00000001372"; transcript_id "mikado.7G953.2"; ID "mikado.7G953.2.CDS3";
7	Mikado_loci	CDS	42530977	42531080	.	-	1	gene_id "ENSSTUG00000001372"; transcript_id "mikado.7G953.2"; ID "mikado.7G953.2.CDS4";
7	Mikado_loci	CDS	42531294	42531417	.	-	2	gene_id "ENSSTUG00000001372"; transcript_id "mikado.7G953.2"; ID "mikado.7G953.2.CDS5";
7	Mikado_loci	CDS	42531525	42531571	.	-	1	gene_id "ENSSTUG00000001372"; transcript_id "mikado.7G953.2"; ID "mikado.7G953.2.CDS6";
7	Mikado_loci	CDS	42531818	42531834	.	-	0	gene_id "ENSSTUG00000001372"; transcript_id "mikado.7G953.2"; ID "mikado.7G953.2.CDS7";
7	Mikado_loci	five_prime_utr	42531835	42532175	.	-	.	gene_id "ENSSTUG00000001372"; transcript_id "mikado.7G953.2"; ID "mikado.7G953.2.five_prime_UTR1";
7	Mikado_loci	three_prime_utr	42526653	42527363	.	-	.	gene_id "ENSSTUG00000001372"; transcript_id "mikado.7G953.2"; ID "mikado.7G953.2.three_prime_UTR1";
7	Mikado_loci	transcript	42675122	42706153	18	-	.	gene_id "ENSSTUG00000001424"; transcript_id "mikado.7G955.2"; ID "mikado.7G955.2";
7	Mikado_loci	exon	42675122	42676105	.	-	.	gene_id "ENSSTUG00000001424"; transcript_id "mikado.7G955.2"; ID "mikado.7G955.2.exon1";
7	Mikado_loci	exon	42682809	42682957	.	-	.	gene_id "ENSSTUG00000001424"; transcript_id "mikado.7G955.2"; ID "mikado.7G955.2.exon2";
7	Mikado_loci	exon	42700378	42700537	.	-	.	gene_id "ENSSTUG00000001424"; transcript_id "mikado.7G955.2"; ID "mikado.7G955.2.exon3";
7	Mikado_loci	exon	42705201	42705416	.	-	.	gene_id "ENSSTUG00000001424"; transcript_id "mikado.7G955.2"; ID "mikado.7G955.2.exon4";
7	Mikado_loci	exon	42705739	42706153	.	-	.	gene_id "ENSSTUG00000001424"; transcript_id "mikado.7G955.2"; ID "mikado.7G955.2.exon5";
7	Mikado_loci	CDS	42675929	42676105	.	-	0	gene_id "ENSSTUG00000001424"; transcript_id "mikado.7G955.2"; ID "mikado.7G955.2.CDS1";
7	Mikado_loci	CDS	42682809	42682957	.	-	2	gene_id "ENSSTUG00000001424"; transcript_id "mikado.7G955.2"; ID "mikado.7G955.2.CDS2";
7	Mikado_loci	CDS	42700378	42700537	.	-	0	gene_id "ENSSTUG00000001424"; transcript_id "mikado.7G955.2"; ID "mikado.7G955.2.CDS3";
7	Mikado_loci	CDS	42705201	42705416	.	-	0	gene_id "ENSSTUG00000001424"; transcript_id "mikado.7G955.2"; ID "mikado.7G955.2.CDS4";
7	Mikado_loci	CDS	42705739	42705789	.	-	0	gene_id "ENSSTUG00000001424"; transcript_id "mikado.7G955.2"; ID "mikado.7G955.2.CDS5";
7	Mikado_loci	five_prime_utr	42705790	42706153	.	-	.	gene_id "ENSSTUG00000001424"; transcript_id "mikado.7G955.2"; ID "mikado.7G955.2.five_prime_UTR1";
7	Mikado_loci	three_prime_utr	42675122	42675928	.	-	.	gene_id "ENSSTUG00000001424"; transcript_id "mikado.7G955.2"; ID "mikado.7G955.2.three_prime_UTR1";
7	Mikado_loci	transcript	43068075	43073234	18	-	.	gene_id "ENSSTUG00000010542"; transcript_id "mikado.7G958.2"; ID "mikado.7G958.2";
7	Mikado_loci	exon	43068075	43068788	.	-	.	gene_id "ENSSTUG00000010542"; transcript_id "mikado.7G958.2"; ID "mikado.7G958.2.exon1";
7	Mikado_loci	exon	43069003	43069145	.	-	.	gene_id "ENSSTUG00000010542"; transcript_id "mikado.7G958.2"; ID "mikado.7G958.2.exon2";
7	Mikado_loci	exon	43069313	43069493	.	-	.	gene_id "ENSSTUG00000010542"; transcript_id "mikado.7G958.2"; ID "mikado.7G958.2.exon3";
7	Mikado_loci	exon	43069583	43069706	.	-	.	gene_id "ENSSTUG00000010542"; transcript_id "mikado.7G958.2"; ID "mikado.7G958.2.exon4";
7	Mikado_loci	exon	43071914	43072108	.	-	.	gene_id "ENSSTUG00000010542"; transcript_id "mikado.7G958.2"; ID "mikado.7G958.2.exon5";
7	Mikado_loci	exon	43072207	43072348	.	-	.	gene_id "ENSSTUG00000010542"; transcript_id "mikado.7G958.2"; ID "mikado.7G958.2.exon6";
7	Mikado_loci	exon	43072431	43072593	.	-	.	gene_id "ENSSTUG00000010542"; transcript_id "mikado.7G958.2"; ID "mikado.7G958.2.exon7";
7	Mikado_loci	exon	43072730	43072801	.	-	.	gene_id "ENSSTUG00000010542"; transcript_id "mikado.7G958.2"; ID "mikado.7G958.2.exon8";
7	Mikado_loci	exon	43073081	43073234	.	-	.	gene_id "ENSSTUG00000010542"; transcript_id "mikado.7G958.2"; ID "mikado.7G958.2.exon9";
7	Mikado_loci	CDS	43068468	43068788	.	-	0	gene_id "ENSSTUG00000010542"; transcript_id "mikado.7G958.2"; ID "mikado.7G958.2.CDS1";
7	Mikado_loci	CDS	43069003	43069145	.	-	2	gene_id "ENSSTUG00000010542"; transcript_id "mikado.7G958.2"; ID "mikado.7G958.2.CDS2";
7	Mikado_loci	CDS	43069313	43069493	.	-	0	gene_id "ENSSTUG00000010542"; transcript_id "mikado.7G958.2"; ID "mikado.7G958.2.CDS3";
7	Mikado_loci	CDS	43069583	43069706	.	-	1	gene_id "ENSSTUG00000010542"; transcript_id "mikado.7G958.2"; ID "mikado.7G958.2.CDS4";
7	Mikado_loci	CDS	43071914	43072108	.	-	1	gene_id "ENSSTUG00000010542"; transcript_id "mikado.7G958.2"; ID "mikado.7G958.2.CDS5";
7	Mikado_loci	CDS	43072207	43072348	.	-	2	gene_id "ENSSTUG00000010542"; transcript_id "mikado.7G958.2"; ID "mikado.7G958.2.CDS6";
7	Mikado_loci	CDS	43072431	43072593	.	-	0	gene_id "ENSSTUG00000010542"; transcript_id "mikado.7G958.2"; ID "mikado.7G958.2.CDS7";
7	Mikado_loci	CDS	43072730	43072801	.	-	0	gene_id "ENSSTUG00000010542"; transcript_id "mikado.7G958.2"; ID "mikado.7G958.2.CDS8";
7	Mikado_loci	CDS	43073081	43073107	.	-	0	gene_id "ENSSTUG00000010542"; transcript_id "mikado.7G958.2"; ID "mikado.7G958.2.CDS9";
7	Mikado_loci	five_prime_utr	43073108	43073234	.	-	.	gene_id "ENSSTUG00000010542"; transcript_id "mikado.7G958.2"; ID "mikado.7G958.2.five_prime_UTR1";
7	Mikado_loci	three_prime_utr	43068075	43068467	.	-	.	gene_id "ENSSTUG00000010542"; transcript_id "mikado.7G958.2"; ID "mikado.7G958.2.three_prime_UTR1";
7	Mikado_loci	transcript	43996397	44021245	17	+	.	gene_id "ENSSTUG00000012662"; transcript_id "mikado.7G979.2"; ID "mikado.7G979.2";
7	Mikado_loci	exon	43996397	43996430	.	+	.	gene_id "ENSSTUG00000012662"; transcript_id "mikado.7G979.2"; ID "mikado.7G979.2.exon1";
7	Mikado_loci	exon	43997744	43997969	.	+	.	gene_id "ENSSTUG00000012662"; transcript_id "mikado.7G979.2"; ID "mikado.7G979.2.exon2";
7	Mikado_loci	exon	43998347	43998522	.	+	.	gene_id "ENSSTUG00000012662"; transcript_id "mikado.7G979.2"; ID "mikado.7G979.2.exon3";
7	Mikado_loci	exon	44003523	44003702	.	+	.	gene_id "ENSSTUG00000012662"; transcript_id "mikado.7G979.2"; ID "mikado.7G979.2.exon4";
7	Mikado_loci	exon	44004310	44004487	.	+	.	gene_id "ENSSTUG00000012662"; transcript_id "mikado.7G979.2"; ID "mikado.7G979.2.exon5";
7	Mikado_loci	exon	44004595	44004639	.	+	.	gene_id "ENSSTUG00000012662"; transcript_id "mikado.7G979.2"; ID "mikado.7G979.2.exon6";
7	Mikado_loci	exon	44005110	44005237	.	+	.	gene_id "ENSSTUG00000012662"; transcript_id "mikado.7G979.2"; ID "mikado.7G979.2.exon7";
7	Mikado_loci	exon	44005362	44005429	.	+	.	gene_id "ENSSTUG00000012662"; transcript_id "mikado.7G979.2"; ID "mikado.7G979.2.exon8";
7	Mikado_loci	exon	44006366	44006537	.	+	.	gene_id "ENSSTUG00000012662"; transcript_id "mikado.7G979.2"; ID "mikado.7G979.2.exon9";
7	Mikado_loci	exon	44015263	44015392	.	+	.	gene_id "ENSSTUG00000012662"; transcript_id "mikado.7G979.2"; ID "mikado.7G979.2.exon10";
7	Mikado_loci	exon	44015785	44015912	.	+	.	gene_id "ENSSTUG00000012662"; transcript_id "mikado.7G979.2"; ID "mikado.7G979.2.exon11";
7	Mikado_loci	exon	44018664	44021245	.	+	.	gene_id "ENSSTUG00000012662"; transcript_id "mikado.7G979.2"; ID "mikado.7G979.2.exon12";
7	Mikado_loci	CDS	43997781	43997969	.	+	0	gene_id "ENSSTUG00000012662"; transcript_id "mikado.7G979.2"; ID "mikado.7G979.2.CDS1";
7	Mikado_loci	CDS	43998347	43998522	.	+	0	gene_id "ENSSTUG00000012662"; transcript_id "mikado.7G979.2"; ID "mikado.7G979.2.CDS2";
7	Mikado_loci	CDS	44003523	44003702	.	+	1	gene_id "ENSSTUG00000012662"; transcript_id "mikado.7G979.2"; ID "mikado.7G979.2.CDS3";
7	Mikado_loci	CDS	44004310	44004487	.	+	1	gene_id "ENSSTUG00000012662"; transcript_id "mikado.7G979.2"; ID "mikado.7G979.2.CDS4";
7	Mikado_loci	CDS	44004595	44004639	.	+	0	gene_id "ENSSTUG00000012662"; transcript_id "mikado.7G979.2"; ID "mikado.7G979.2.CDS5";
7	Mikado_loci	CDS	44005110	44005237	.	+	0	gene_id "ENSSTUG00000012662"; transcript_id "mikado.7G979.2"; ID "mikado.7G979.2.CDS6";
7	Mikado_loci	CDS	44005362	44005429	.	+	1	gene_id "ENSSTUG00000012662"; transcript_id "mikado.7G979.2"; ID "mikado.7G979.2.CDS7";
7	Mikado_loci	CDS	44006366	44006537	.	+	2	gene_id "ENSSTUG00000012662"; transcript_id "mikado.7G979.2"; ID "mikado.7G979.2.CDS8";
7	Mikado_loci	CDS	44015263	44015392	.	+	1	gene_id "ENSSTUG00000012662"; transcript_id "mikado.7G979.2"; ID "mikado.7G979.2.CDS9";
7	Mikado_loci	CDS	44015785	44015912	.	+	0	gene_id "ENSSTUG00000012662"; transcript_id "mikado.7G979.2"; ID "mikado.7G979.2.CDS10";
7	Mikado_loci	CDS	44018664	44018826	.	+	1	gene_id "ENSSTUG00000012662"; transcript_id "mikado.7G979.2"; ID "mikado.7G979.2.CDS11";
7	Mikado_loci	five_prime_utr	43996397	43996430	.	+	.	gene_id "ENSSTUG00000012662"; transcript_id "mikado.7G979.2"; ID "mikado.7G979.2.five_prime_UTR1";
7	Mikado_loci	five_prime_utr	43997744	43997780	.	+	.	gene_id "ENSSTUG00000012662"; transcript_id "mikado.7G979.2"; ID "mikado.7G979.2.five_prime_UTR2";
7	Mikado_loci	three_prime_utr	44018827	44021245	.	+	.	gene_id "ENSSTUG00000012662"; transcript_id "mikado.7G979.2"; ID "mikado.7G979.2.three_prime_UTR1";
7	Mikado_loci	transcript	43262794	43315406	21	-	.	gene_id "ENSSTUG00000011113"; transcript_id "mikado.7G982.5"; ID "mikado.7G982.5";
7	Mikado_loci	exon	43262794	43263726	.	-	.	gene_id "ENSSTUG00000011113"; transcript_id "mikado.7G982.5"; ID "mikado.7G982.5.exon1";
7	Mikado_loci	exon	43263970	43264050	.	-	.	gene_id "ENSSTUG00000011113"; transcript_id "mikado.7G982.5"; ID "mikado.7G982.5.exon2";
7	Mikado_loci	exon	43264423	43264502	.	-	.	gene_id "ENSSTUG00000011113"; transcript_id "mikado.7G982.5"; ID "mikado.7G982.5.exon3";
7	Mikado_loci	exon	43264653	43264757	.	-	.	gene_id "ENSSTUG00000011113"; transcript_id "mikado.7G982.5"; ID "mikado.7G982.5.exon4";
7	Mikado_loci	exon	43264958	43265070	.	-	.	gene_id "ENSSTUG00000011113"; transcript_id "mikado.7G982.5"; ID "mikado.7G982.5.exon5";
7	Mikado_loci	exon	43273864	43274027	.	-	.	gene_id "ENSSTUG00000011113"; transcript_id "mikado.7G982.5"; ID "mikado.7G982.5.exon6";
7	Mikado_loci	exon	43291019	43291155	.	-	.	gene_id "ENSSTUG00000011113"; transcript_id "mikado.7G982.5"; ID "mikado.7G982.5.exon7";
7	Mikado_loci	exon	43293302	43293410	.	-	.	gene_id "ENSSTUG00000011113"; transcript_id "mikado.7G982.5"; ID "mikado.7G982.5.exon8";
7	Mikado_loci	exon	43293558	43293662	.	-	.	gene_id "ENSSTUG00000011113"; transcript_id "mikado.7G982.5"; ID "mikado.7G982.5.exon9";
7	Mikado_loci	exon	43293844	43293966	.	-	.	gene_id "ENSSTUG00000011113"; transcript_id "mikado.7G982.5"; ID "mikado.7G982.5.exon10";
7	Mikado_loci	exon	43294176	43294298	.	-	.	gene_id "ENSSTUG00000011113"; transcript_id "mikado.7G982.5"; ID "mikado.7G982.5.exon11";
7	Mikado_loci	exon	43294503	43294553	.	-	.	gene_id "ENSSTUG00000011113"; transcript_id "mikado.7G982.5"; ID "mikado.7G982.5.exon12";
7	Mikado_loci	exon	43296459	43296537	.	-	.	gene_id "ENSSTUG00000011113"; transcript_id "mikado.7G982.5"; ID "mikado.7G982.5.exon13";
7	Mikado_loci	exon	43296789	43296940	.	-	.	gene_id "ENSSTUG00000011113"; transcript_id "mikado.7G982.5"; ID "mikado.7G982.5.exon14";
7	Mikado_loci	exon	43297348	43297447	.	-	.	gene_id "ENSSTUG00000011113"; transcript_id "mikado.7G982.5"; ID "mikado.7G982.5.exon15";
7	Mikado_loci	exon	43298282	43298451	.	-	.	gene_id "ENSSTUG00000011113"; transcript_id "mikado.7G982.5"; ID "mikado.7G982.5.exon16";
7	Mikado_loci	exon	43298644	43298694	.	-	.	gene_id "ENSSTUG00000011113"; transcript_id "mikado.7G982.5"; ID "mikado.7G982.5.exon17";
7	Mikado_loci	exon	43311858	43311930	.	-	.	gene_id "ENSSTUG00000011113"; transcript_id "mikado.7G982.5"; ID "mikado.7G982.5.exon18";
7	Mikado_loci	exon	43312052	43312092	.	-	.	gene_id "ENSSTUG00000011113"; transcript_id "mikado.7G982.5"; ID "mikado.7G982.5.exon19";
7	Mikado_loci	exon	43313030	43313136	.	-	.	gene_id "ENSSTUG00000011113"; transcript_id "mikado.7G982.5"; ID "mikado.7G982.5.exon20";
7	Mikado_loci	exon	43315286	43315406	.	-	.	gene_id "ENSSTUG00000011113"; transcript_id "mikado.7G982.5"; ID "mikado.7G982.5.exon21";
7	Mikado_loci	CDS	43263514	43263726	.	-	0	gene_id "ENSSTUG00000011113"; transcript_id "mikado.7G982.5"; ID "mikado.7G982.5.CDS1";
7	Mikado_loci	CDS	43263970	43264050	.	-	0	gene_id "ENSSTUG00000011113"; transcript_id "mikado.7G982.5"; ID "mikado.7G982.5.CDS2";
7	Mikado_loci	CDS	43264423	43264502	.	-	2	gene_id "ENSSTUG00000011113"; transcript_id "mikado.7G982.5"; ID "mikado.7G982.5.CDS3";
7	Mikado_loci	CDS	43264653	43264757	.	-	2	gene_id "ENSSTUG00000011113"; transcript_id "mikado.7G982.5"; ID "mikado.7G982.5.CDS4";
7	Mikado_loci	CDS	43264958	43265070	.	-	1	gene_id "ENSSTUG00000011113"; transcript_id "mikado.7G982.5"; ID "mikado.7G982.5.CDS5";
7	Mikado_loci	CDS	43273864	43274027	.	-	0	gene_id "ENSSTUG00000011113"; transcript_id "mikado.7G982.5"; ID "mikado.7G982.5.CDS6";
7	Mikado_loci	CDS	43291019	43291155	.	-	2	gene_id "ENSSTUG00000011113"; transcript_id "mikado.7G982.5"; ID "mikado.7G982.5.CDS7";
7	Mikado_loci	CDS	43293302	43293410	.	-	0	gene_id "ENSSTUG00000011113"; transcript_id "mikado.7G982.5"; ID "mikado.7G982.5.CDS8";
7	Mikado_loci	CDS	43293558	43293662	.	-	0	gene_id "ENSSTUG00000011113"; transcript_id "mikado.7G982.5"; ID "mikado.7G982.5.CDS9";
7	Mikado_loci	CDS	43293844	43293966	.	-	0	gene_id "ENSSTUG00000011113"; transcript_id "mikado.7G982.5"; ID "mikado.7G982.5.CDS10";
7	Mikado_loci	CDS	43294176	43294298	.	-	0	gene_id "ENSSTUG00000011113"; transcript_id "mikado.7G982.5"; ID "mikado.7G982.5.CDS11";
7	Mikado_loci	CDS	43294503	43294553	.	-	0	gene_id "ENSSTUG00000011113"; transcript_id "mikado.7G982.5"; ID "mikado.7G982.5.CDS12";
7	Mikado_loci	CDS	43296459	43296537	.	-	1	gene_id "ENSSTUG00000011113"; transcript_id "mikado.7G982.5"; ID "mikado.7G982.5.CDS13";
7	Mikado_loci	CDS	43296789	43296940	.	-	0	gene_id "ENSSTUG00000011113"; transcript_id "mikado.7G982.5"; ID "mikado.7G982.5.CDS14";
7	Mikado_loci	CDS	43297348	43297447	.	-	1	gene_id "ENSSTUG00000011113"; transcript_id "mikado.7G982.5"; ID "mikado.7G982.5.CDS15";
7	Mikado_loci	CDS	43298282	43298451	.	-	0	gene_id "ENSSTUG00000011113"; transcript_id "mikado.7G982.5"; ID "mikado.7G982.5.CDS16";
7	Mikado_loci	CDS	43298644	43298694	.	-	0	gene_id "ENSSTUG00000011113"; transcript_id "mikado.7G982.5"; ID "mikado.7G982.5.CDS17";
7	Mikado_loci	CDS	43311858	43311930	.	-	1	gene_id "ENSSTUG00000011113"; transcript_id "mikado.7G982.5"; ID "mikado.7G982.5.CDS18";
7	Mikado_loci	CDS	43312052	43312092	.	-	0	gene_id "ENSSTUG00000011113"; transcript_id "mikado.7G982.5"; ID "mikado.7G982.5.CDS19";
7	Mikado_loci	CDS	43313030	43313104	.	-	0	gene_id "ENSSTUG00000011113"; transcript_id "mikado.7G982.5"; ID "mikado.7G982.5.CDS20";
7	Mikado_loci	five_prime_utr	43313105	43313136	.	-	.	gene_id "ENSSTUG00000011113"; transcript_id "mikado.7G982.5"; ID "mikado.7G982.5.five_prime_UTR1";
7	Mikado_loci	five_prime_utr	43315286	43315406	.	-	.	gene_id "ENSSTUG00000011113"; transcript_id "mikado.7G982.5"; ID "mikado.7G982.5.five_prime_UTR2";
7	Mikado_loci	three_prime_utr	43262794	43263513	.	-	.	gene_id "ENSSTUG00000011113"; transcript_id "mikado.7G982.5"; ID "mikado.7G982.5.three_prime_UTR1";
7	Mikado_loci	transcript	43328819	43343554	15	-	.	gene_id "ENSSTUG00000011272"; transcript_id "mikado.7G983.2"; ID "mikado.7G983.2";
7	Mikado_loci	exon	43328819	43331721	.	-	.	gene_id "ENSSTUG00000011272"; transcript_id "mikado.7G983.2"; ID "mikado.7G983.2.exon1";
7	Mikado_loci	exon	43335343	43335387	.	-	.	gene_id "ENSSTUG00000011272"; transcript_id "mikado.7G983.2"; ID "mikado.7G983.2.exon2";
7	Mikado_loci	exon	43335586	43335633	.	-	.	gene_id "ENSSTUG00000011272"; transcript_id "mikado.7G983.2"; ID "mikado.7G983.2.exon3";
7	Mikado_loci	exon	43335828	43335983	.	-	.	gene_id "ENSSTUG00000011272"; transcript_id "mikado.7G983.2"; ID "mikado.7G983.2.exon4";
7	Mikado_loci	exon	43336089	43336380	.	-	.	gene_id "ENSSTUG00000011272"; transcript_id "mikado.7G983.2"; ID "mikado.7G983.2.exon5";
7	Mikado_loci	exon	43337025	43337089	.	-	.	gene_id "ENSSTUG00000011272"; transcript_id "mikado.7G983.2"; ID "mikado.7G983.2.exon6";
7	Mikado_loci	exon	43339091	43339134	.	-	.	gene_id "ENSSTUG00000011272"; transcript_id "mikado.7G983.2"; ID "mikado.7G983.2.exon7";
7	Mikado_loci	exon	43339567	43339728	.	-	.	gene_id "ENSSTUG00000011272"; transcript_id "mikado.7G983.2"; ID "mikado.7G983.2.exon8";
7	Mikado_loci	exon	43341922	43342031	.	-	.	gene_id "ENSSTUG00000011272"; transcript_id "mikado.7G983.2"; ID "mikado.7G983.2.exon9";
7	Mikado_loci	exon	43342835	43343554	.	-	.	gene_id "ENSSTUG00000011272"; transcript_id "mikado.7G983.2"; ID "mikado.7G983.2.exon10";
7	Mikado_loci	CDS	43331606	43331721	.	-	2	gene_id "ENSSTUG00000011272"; transcript_id "mikado.7G983.2"; ID "mikado.7G983.2.CDS1";
7	Mikado_loci	CDS	43335343	43335387	.	-	2	gene_id "ENSSTUG00000011272"; transcript_id "mikado.7G983.2"; ID "mikado.7G983.2.CDS2";
7	Mikado_loci	CDS	43335586	43335633	.	-	2	gene_id "ENSSTUG00000011272"; transcript_id "mikado.7G983.2"; ID "mikado.7G983.2.CDS3";
7	Mikado_loci	CDS	43335828	43335983	.	-	2	gene_id "ENSSTUG00000011272"; transcript_id "mikado.7G983.2"; ID "mikado.7G983.2.CDS4";
7	Mikado_loci	CDS	43336089	43336380	.	-	0	gene_id "ENSSTUG00000011272"; transcript_id "mikado.7G983.2"; ID "mikado.7G983.2.CDS5";
7	Mikado_loci	CDS	43337025	43337089	.	-	2	gene_id "ENSSTUG00000011272"; transcript_id "mikado.7G983.2"; ID "mikado.7G983.2.CDS6";
7	Mikado_loci	CDS	43339091	43339134	.	-	1	gene_id "ENSSTUG00000011272"; transcript_id "mikado.7G983.2"; ID "mikado.7G983.2.CDS7";
7	Mikado_loci	CDS	43339567	43339728	.	-	1	gene_id "ENSSTUG00000011272"; transcript_id "mikado.7G983.2"; ID "mikado.7G983.2.CDS8";
7	Mikado_loci	CDS	43341922	43342031	.	-	0	gene_id "ENSSTUG00000011272"; transcript_id "mikado.7G983.2"; ID "mikado.7G983.2.CDS9";
7	Mikado_loci	CDS	43342835	43342990	.	-	0	gene_id "ENSSTUG00000011272"; transcript_id "mikado.7G983.2"; ID "mikado.7G983.2.CDS10";
7	Mikado_loci	five_prime_utr	43342991	43343554	.	-	.	gene_id "ENSSTUG00000011272"; transcript_id "mikado.7G983.2"; ID "mikado.7G983.2.five_prime_UTR1";
7	Mikado_loci	three_prime_utr	43328819	43331605	.	-	.	gene_id "ENSSTUG00000011272"; transcript_id "mikado.7G983.2"; ID "mikado.7G983.2.three_prime_UTR1";
7	Mikado_loci	transcript	43331030	43343554	16	-	.	gene_id "ENSSTUG00000011272"; transcript_id "mikado.7G983.3"; ID "mikado.7G983.3";
7	Mikado_loci	exon	43331030	43331200	.	-	.	gene_id "ENSSTUG00000011272"; transcript_id "mikado.7G983.3"; ID "mikado.7G983.3.exon1";
7	Mikado_loci	exon	43331575	43331721	.	-	.	gene_id "ENSSTUG00000011272"; transcript_id "mikado.7G983.3"; ID "mikado.7G983.3.exon2";
7	Mikado_loci	exon	43335343	43335387	.	-	.	gene_id "ENSSTUG00000011272"; transcript_id "mikado.7G983.3"; ID "mikado.7G983.3.exon3";
7	Mikado_loci	exon	43335586	43335633	.	-	.	gene_id "ENSSTUG00000011272"; transcript_id "mikado.7G983.3"; ID "mikado.7G983.3.exon4";
7	Mikado_loci	exon	43335828	43335983	.	-	.	gene_id "ENSSTUG00000011272"; transcript_id "mikado.7G983.3"; ID "mikado.7G983.3.exon5";
7	Mikado_loci	exon	43336089	43336380	.	-	.	gene_id "ENSSTUG00000011272"; transcript_id "mikado.7G983.3"; ID "mikado.7G983.3.exon6";
7	Mikado_loci	exon	43337025	43337089	.	-	.	gene_id "ENSSTUG00000011272"; transcript_id "mikado.7G983.3"; ID "mikado.7G983.3.exon7";
7	Mikado_loci	exon	43339091	43339134	.	-	.	gene_id "ENSSTUG00000011272"; transcript_id "mikado.7G983.3"; ID "mikado.7G983.3.exon8";
7	Mikado_loci	exon	43339567	43339728	.	-	.	gene_id "ENSSTUG00000011272"; transcript_id "mikado.7G983.3"; ID "mikado.7G983.3.exon9";
7	Mikado_loci	exon	43341922	43342031	.	-	.	gene_id "ENSSTUG00000011272"; transcript_id "mikado.7G983.3"; ID "mikado.7G983.3.exon10";
7	Mikado_loci	exon	43342835	43343554	.	-	.	gene_id "ENSSTUG00000011272"; transcript_id "mikado.7G983.3"; ID "mikado.7G983.3.exon11";
7	Mikado_loci	CDS	43331606	43331721	.	-	2	gene_id "ENSSTUG00000011272"; transcript_id "mikado.7G983.3"; ID "mikado.7G983.3.CDS1";
7	Mikado_loci	CDS	43335343	43335387	.	-	2	gene_id "ENSSTUG00000011272"; transcript_id "mikado.7G983.3"; ID "mikado.7G983.3.CDS2";
7	Mikado_loci	CDS	43335586	43335633	.	-	2	gene_id "ENSSTUG00000011272"; transcript_id "mikado.7G983.3"; ID "mikado.7G983.3.CDS3";
7	Mikado_loci	CDS	43335828	43335983	.	-	2	gene_id "ENSSTUG00000011272"; transcript_id "mikado.7G983.3"; ID "mikado.7G983.3.CDS4";
7	Mikado_loci	CDS	43336089	43336380	.	-	0	gene_id "ENSSTUG00000011272"; transcript_id "mikado.7G983.3"; ID "mikado.7G983.3.CDS5";
7	Mikado_loci	CDS	43337025	43337089	.	-	2	gene_id "ENSSTUG00000011272"; transcript_id "mikado.7G983.3"; ID "mikado.7G983.3.CDS6";
7	Mikado_loci	CDS	43339091	43339134	.	-	1	gene_id "ENSSTUG00000011272"; transcript_id "mikado.7G983.3"; ID "mikado.7G983.3.CDS7";
7	Mikado_loci	CDS	43339567	43339728	.	-	1	gene_id "ENSSTUG00000011272"; transcript_id "mikado.7G983.3"; ID "mikado.7G983.3.CDS8";
7	Mikado_loci	CDS	43341922	43342031	.	-	0	gene_id "ENSSTUG00000011272"; transcript_id "mikado.7G983.3"; ID "mikado.7G983.3.CDS9";
7	Mikado_loci	CDS	43342835	43342990	.	-	0	gene_id "ENSSTUG00000011272"; transcript_id "mikado.7G983.3"; ID "mikado.7G983.3.CDS10";
7	Mikado_loci	five_prime_utr	43342991	43343554	.	-	.	gene_id "ENSSTUG00000011272"; transcript_id "mikado.7G983.3"; ID "mikado.7G983.3.five_prime_UTR1";
7	Mikado_loci	three_prime_utr	43331030	43331200	.	-	.	gene_id "ENSSTUG00000011272"; transcript_id "mikado.7G983.3"; ID "mikado.7G983.3.three_prime_UTR1";
7	Mikado_loci	three_prime_utr	43331575	43331605	.	-	.	gene_id "ENSSTUG00000011272"; transcript_id "mikado.7G983.3"; ID "mikado.7G983.3.three_prime_UTR2";
7	Mikado_loci	transcript	43649342	43672811	18	-	.	gene_id "ENSSTUG00000011505"; transcript_id "mikado.7G984.3"; ID "mikado.7G984.3";
7	Mikado_loci	exon	43649342	43650118	.	-	.	gene_id "ENSSTUG00000011505"; transcript_id "mikado.7G984.3"; ID "mikado.7G984.3.exon1";
7	Mikado_loci	exon	43650294	43650390	.	-	.	gene_id "ENSSTUG00000011505"; transcript_id "mikado.7G984.3"; ID "mikado.7G984.3.exon2";
7	Mikado_loci	exon	43650587	43650674	.	-	.	gene_id "ENSSTUG00000011505"; transcript_id "mikado.7G984.3"; ID "mikado.7G984.3.exon3";
7	Mikado_loci	exon	43650929	43651037	.	-	.	gene_id "ENSSTUG00000011505"; transcript_id "mikado.7G984.3"; ID "mikado.7G984.3.exon4";
7	Mikado_loci	exon	43651332	43651417	.	-	.	gene_id "ENSSTUG00000011505"; transcript_id "mikado.7G984.3"; ID "mikado.7G984.3.exon5";
7	Mikado_loci	exon	43651604	43651754	.	-	.	gene_id "ENSSTUG00000011505"; transcript_id "mikado.7G984.3"; ID "mikado.7G984.3.exon6";
7	Mikado_loci	exon	43651859	43651965	.	-	.	gene_id "ENSSTUG00000011505"; transcript_id "mikado.7G984.3"; ID "mikado.7G984.3.exon7";
7	Mikado_loci	exon	43652403	43652649	.	-	.	gene_id "ENSSTUG00000011505"; transcript_id "mikado.7G984.3"; ID "mikado.7G984.3.exon8";
7	Mikado_loci	exon	43653318	43653467	.	-	.	gene_id "ENSSTUG00000011505"; transcript_id "mikado.7G984.3"; ID "mikado.7G984.3.exon9";
7	Mikado_loci	exon	43653875	43653992	.	-	.	gene_id "ENSSTUG00000011505"; transcript_id "mikado.7G984.3"; ID "mikado.7G984.3.exon10";
7	Mikado_loci	exon	43654108	43654200	.	-	.	gene_id "ENSSTUG00000011505"; transcript_id "mikado.7G984.3"; ID "mikado.7G984.3.exon11";
7	Mikado_loci	exon	43654282	43654361	.	-	.	gene_id "ENSSTUG00000011505"; transcript_id "mikado.7G984.3"; ID "mikado.7G984.3.exon12";
7	Mikado_loci	exon	43654468	43654625	.	-	.	gene_id "ENSSTUG00000011505"; transcript_id "mikado.7G984.3"; ID "mikado.7G984.3.exon13";
7	Mikado_loci	exon	43654909	43654947	.	-	.	gene_id "ENSSTUG00000011505"; transcript_id "mikado.7G984.3"; ID "mikado.7G984.3.exon14";
7	Mikado_loci	exon	43655989	43656024	.	-	.	gene_id "ENSSTUG00000011505"; transcript_id "mikado.7G984.3"; ID "mikado.7G984.3.exon15";
7	Mikado_loci	exon	43656197	43656217	.	-	.	gene_id "ENSSTUG00000011505"; transcript_id "mikado.7G984.3"; ID "mikado.7G984.3.exon16";
7	Mikado_loci	exon	43656528	43656675	.	-	.	gene_id "ENSSTUG00000011505"; transcript_id "mikado.7G984.3"; ID "mikado.7G984.3.exon17";
7	Mikado_loci	exon	43656817	43656874	.	-	.	gene_id "ENSSTUG00000011505"; transcript_id "mikado.7G984.3"; ID "mikado.7G984.3.exon18";
7	Mikado_loci	exon	43665261	43665349	.	-	.	gene_id "ENSSTUG00000011505"; transcript_id "mikado.7G984.3"; ID "mikado.7G984.3.exon19";
7	Mikado_loci	exon	43671941	43672811	.	-	.	gene_id "ENSSTUG00000011505"; transcript_id "mikado.7G984.3"; ID "mikado.7G984.3.exon20";
7	Mikado_loci	CDS	43649961	43650118	.	-	2	gene_id "ENSSTUG00000011505"; transcript_id "mikado.7G984.3"; ID "mikado.7G984.3.CDS1";
7	Mikado_loci	CDS	43650294	43650390	.	-	0	gene_id "ENSSTUG00000011505"; transcript_id "mikado.7G984.3"; ID "mikado.7G984.3.CDS2";
7	Mikado_loci	CDS	43650587	43650674	.	-	1	gene_id "ENSSTUG00000011505"; transcript_id "mikado.7G984.3"; ID "mikado.7G984.3.CDS3";
7	Mikado_loci	CDS	43650929	43651037	.	-	2	gene_id "ENSSTUG00000011505"; transcript_id "mikado.7G984.3"; ID "mikado.7G984.3.CDS4";
7	Mikado_loci	CDS	43651332	43651417	.	-	1	gene_id "ENSSTUG00000011505"; transcript_id "mikado.7G984.3"; ID "mikado.7G984.3.CDS5";
7	Mikado_loci	CDS	43651604	43651754	.	-	2	gene_id "ENSSTUG00000011505"; transcript_id "mikado.7G984.3"; ID "mikado.7G984.3.CDS6";
7	Mikado_loci	CDS	43651859	43651965	.	-	1	gene_id "ENSSTUG00000011505"; transcript_id "mikado.7G984.3"; ID "mikado.7G984.3.CDS7";
7	Mikado_loci	CDS	43652403	43652649	.	-	2	gene_id "ENSSTUG00000011505"; transcript_id "mikado.7G984.3"; ID "mikado.7G984.3.CDS8";
7	Mikado_loci	CDS	43653318	43653467	.	-	2	gene_id "ENSSTUG00000011505"; transcript_id "mikado.7G984.3"; ID "mikado.7G984.3.CDS9";
7	Mikado_loci	CDS	43653875	43653992	.	-	0	gene_id "ENSSTUG00000011505"; transcript_id "mikado.7G984.3"; ID "mikado.7G984.3.CDS10";
7	Mikado_loci	CDS	43654108	43654200	.	-	0	gene_id "ENSSTUG00000011505"; transcript_id "mikado.7G984.3"; ID "mikado.7G984.3.CDS11";
7	Mikado_loci	CDS	43654282	43654361	.	-	2	gene_id "ENSSTUG00000011505"; transcript_id "mikado.7G984.3"; ID "mikado.7G984.3.CDS12";
7	Mikado_loci	CDS	43654468	43654625	.	-	1	gene_id "ENSSTUG00000011505"; transcript_id "mikado.7G984.3"; ID "mikado.7G984.3.CDS13";
7	Mikado_loci	CDS	43654909	43654947	.	-	1	gene_id "ENSSTUG00000011505"; transcript_id "mikado.7G984.3"; ID "mikado.7G984.3.CDS14";
7	Mikado_loci	CDS	43655989	43656024	.	-	1	gene_id "ENSSTUG00000011505"; transcript_id "mikado.7G984.3"; ID "mikado.7G984.3.CDS15";
7	Mikado_loci	CDS	43656197	43656217	.	-	1	gene_id "ENSSTUG00000011505"; transcript_id "mikado.7G984.3"; ID "mikado.7G984.3.CDS16";
7	Mikado_loci	CDS	43656528	43656675	.	-	2	gene_id "ENSSTUG00000011505"; transcript_id "mikado.7G984.3"; ID "mikado.7G984.3.CDS17";
7	Mikado_loci	CDS	43656817	43656829	.	-	0	gene_id "ENSSTUG00000011505"; transcript_id "mikado.7G984.3"; ID "mikado.7G984.3.CDS18";
7	Mikado_loci	five_prime_utr	43656830	43656874	.	-	.	gene_id "ENSSTUG00000011505"; transcript_id "mikado.7G984.3"; ID "mikado.7G984.3.five_prime_UTR1";
7	Mikado_loci	five_prime_utr	43665261	43665349	.	-	.	gene_id "ENSSTUG00000011505"; transcript_id "mikado.7G984.3"; ID "mikado.7G984.3.five_prime_UTR2";
7	Mikado_loci	five_prime_utr	43671941	43672811	.	-	.	gene_id "ENSSTUG00000011505"; transcript_id "mikado.7G984.3"; ID "mikado.7G984.3.five_prime_UTR3";
7	Mikado_loci	three_prime_utr	43649342	43649960	.	-	.	gene_id "ENSSTUG00000011505"; transcript_id "mikado.7G984.3"; ID "mikado.7G984.3.three_prime_UTR1";
7	Mikado_loci	transcript	43649342	43672811	21	-	.	gene_id "ENSSTUG00000011505"; transcript_id "mikado.7G984.5"; ID "mikado.7G984.5";
7	Mikado_loci	exon	43649342	43650118	.	-	.	gene_id "ENSSTUG00000011505"; transcript_id "mikado.7G984.5"; ID "mikado.7G984.5.exon1";
7	Mikado_loci	exon	43650294	43650390	.	-	.	gene_id "ENSSTUG00000011505"; transcript_id "mikado.7G984.5"; ID "mikado.7G984.5.exon2";
7	Mikado_loci	exon	43650587	43650674	.	-	.	gene_id "ENSSTUG00000011505"; transcript_id "mikado.7G984.5"; ID "mikado.7G984.5.exon3";
7	Mikado_loci	exon	43650929	43651037	.	-	.	gene_id "ENSSTUG00000011505"; transcript_id "mikado.7G984.5"; ID "mikado.7G984.5.exon4";
7	Mikado_loci	exon	43651332	43651417	.	-	.	gene_id "ENSSTUG00000011505"; transcript_id "mikado.7G984.5"; ID "mikado.7G984.5.exon5";
7	Mikado_loci	exon	43651604	43651754	.	-	.	gene_id "ENSSTUG00000011505"; transcript_id "mikado.7G984.5"; ID "mikado.7G984.5.exon6";
7	Mikado_loci	exon	43651859	43651965	.	-	.	gene_id "ENSSTUG00000011505"; transcript_id "mikado.7G984.5"; ID "mikado.7G984.5.exon7";
7	Mikado_loci	exon	43652403	43652649	.	-	.	gene_id "ENSSTUG00000011505"; transcript_id "mikado.7G984.5"; ID "mikado.7G984.5.exon8";
7	Mikado_loci	exon	43653318	43653467	.	-	.	gene_id "ENSSTUG00000011505"; transcript_id "mikado.7G984.5"; ID "mikado.7G984.5.exon9";
7	Mikado_loci	exon	43653875	43653992	.	-	.	gene_id "ENSSTUG00000011505"; transcript_id "mikado.7G984.5"; ID "mikado.7G984.5.exon10";
7	Mikado_loci	exon	43654108	43654200	.	-	.	gene_id "ENSSTUG00000011505"; transcript_id "mikado.7G984.5"; ID "mikado.7G984.5.exon11";
7	Mikado_loci	exon	43654282	43654361	.	-	.	gene_id "ENSSTUG00000011505"; transcript_id "mikado.7G984.5"; ID "mikado.7G984.5.exon12";
7	Mikado_loci	exon	43654468	43654625	.	-	.	gene_id "ENSSTUG00000011505"; transcript_id "mikado.7G984.5"; ID "mikado.7G984.5.exon13";
7	Mikado_loci	exon	43654909	43654947	.	-	.	gene_id "ENSSTUG00000011505"; transcript_id "mikado.7G984.5"; ID "mikado.7G984.5.exon14";
7	Mikado_loci	exon	43655989	43656024	.	-	.	gene_id "ENSSTUG00000011505"; transcript_id "mikado.7G984.5"; ID "mikado.7G984.5.exon15";
7	Mikado_loci	exon	43656197	43656217	.	-	.	gene_id "ENSSTUG00000011505"; transcript_id "mikado.7G984.5"; ID "mikado.7G984.5.exon16";
7	Mikado_loci	exon	43656528	43656675	.	-	.	gene_id "ENSSTUG00000011505"; transcript_id "mikado.7G984.5"; ID "mikado.7G984.5.exon17";
7	Mikado_loci	exon	43656817	43656874	.	-	.	gene_id "ENSSTUG00000011505"; transcript_id "mikado.7G984.5"; ID "mikado.7G984.5.exon18";
7	Mikado_loci	exon	43665261	43665349	.	-	.	gene_id "ENSSTUG00000011505"; transcript_id "mikado.7G984.5"; ID "mikado.7G984.5.exon19";
7	Mikado_loci	exon	43672539	43672811	.	-	.	gene_id "ENSSTUG00000011505"; transcript_id "mikado.7G984.5"; ID "mikado.7G984.5.exon20";
7	Mikado_loci	CDS	43649961	43650118	.	-	2	gene_id "ENSSTUG00000011505"; transcript_id "mikado.7G984.5"; ID "mikado.7G984.5.CDS1";
7	Mikado_loci	CDS	43650294	43650390	.	-	0	gene_id "ENSSTUG00000011505"; transcript_id "mikado.7G984.5"; ID "mikado.7G984.5.CDS2";
7	Mikado_loci	CDS	43650587	43650674	.	-	1	gene_id "ENSSTUG00000011505"; transcript_id "mikado.7G984.5"; ID "mikado.7G984.5.CDS3";
7	Mikado_loci	CDS	43650929	43651037	.	-	2	gene_id "ENSSTUG00000011505"; transcript_id "mikado.7G984.5"; ID "mikado.7G984.5.CDS4";
7	Mikado_loci	CDS	43651332	43651417	.	-	1	gene_id "ENSSTUG00000011505"; transcript_id "mikado.7G984.5"; ID "mikado.7G984.5.CDS5";
7	Mikado_loci	CDS	43651604	43651754	.	-	2	gene_id "ENSSTUG00000011505"; transcript_id "mikado.7G984.5"; ID "mikado.7G984.5.CDS6";
7	Mikado_loci	CDS	43651859	43651965	.	-	1	gene_id "ENSSTUG00000011505"; transcript_id "mikado.7G984.5"; ID "mikado.7G984.5.CDS7";
7	Mikado_loci	CDS	43652403	43652649	.	-	2	gene_id "ENSSTUG00000011505"; transcript_id "mikado.7G984.5"; ID "mikado.7G984.5.CDS8";
7	Mikado_loci	CDS	43653318	43653467	.	-	2	gene_id "ENSSTUG00000011505"; transcript_id "mikado.7G984.5"; ID "mikado.7G984.5.CDS9";
7	Mikado_loci	CDS	43653875	43653992	.	-	0	gene_id "ENSSTUG00000011505"; transcript_id "mikado.7G984.5"; ID "mikado.7G984.5.CDS10";
7	Mikado_loci	CDS	43654108	43654200	.	-	0	gene_id "ENSSTUG00000011505"; transcript_id "mikado.7G984.5"; ID "mikado.7G984.5.CDS11";
7	Mikado_loci	CDS	43654282	43654361	.	-	2	gene_id "ENSSTUG00000011505"; transcript_id "mikado.7G984.5"; ID "mikado.7G984.5.CDS12";
7	Mikado_loci	CDS	43654468	43654625	.	-	1	gene_id "ENSSTUG00000011505"; transcript_id "mikado.7G984.5"; ID "mikado.7G984.5.CDS13";
7	Mikado_loci	CDS	43654909	43654947	.	-	1	gene_id "ENSSTUG00000011505"; transcript_id "mikado.7G984.5"; ID "mikado.7G984.5.CDS14";
7	Mikado_loci	CDS	43655989	43656024	.	-	1	gene_id "ENSSTUG00000011505"; transcript_id "mikado.7G984.5"; ID "mikado.7G984.5.CDS15";
7	Mikado_loci	CDS	43656197	43656217	.	-	1	gene_id "ENSSTUG00000011505"; transcript_id "mikado.7G984.5"; ID "mikado.7G984.5.CDS16";
7	Mikado_loci	CDS	43656528	43656675	.	-	2	gene_id "ENSSTUG00000011505"; transcript_id "mikado.7G984.5"; ID "mikado.7G984.5.CDS17";
7	Mikado_loci	CDS	43656817	43656874	.	-	0	gene_id "ENSSTUG00000011505"; transcript_id "mikado.7G984.5"; ID "mikado.7G984.5.CDS18";
7	Mikado_loci	CDS	43665261	43665349	.	-	2	gene_id "ENSSTUG00000011505"; transcript_id "mikado.7G984.5"; ID "mikado.7G984.5.CDS19";
7	Mikado_loci	CDS	43672539	43672554	.	-	0	gene_id "ENSSTUG00000011505"; transcript_id "mikado.7G984.5"; ID "mikado.7G984.5.CDS20";
7	Mikado_loci	five_prime_utr	43672555	43672811	.	-	.	gene_id "ENSSTUG00000011505"; transcript_id "mikado.7G984.5"; ID "mikado.7G984.5.five_prime_UTR1";
7	Mikado_loci	three_prime_utr	43649342	43649960	.	-	.	gene_id "ENSSTUG00000011505"; transcript_id "mikado.7G984.5"; ID "mikado.7G984.5.three_prime_UTR1";
7	Mikado_loci	transcript	44071958	44073953	16	-	.	gene_id "ENSSTUG00000012791"; transcript_id "mikado.7G996.2"; ID "mikado.7G996.2";
7	Mikado_loci	exon	44071958	44073224	.	-	.	gene_id "ENSSTUG00000012791"; transcript_id "mikado.7G996.2"; ID "mikado.7G996.2.exon1";
7	Mikado_loci	exon	44073449	44073953	.	-	.	gene_id "ENSSTUG00000012791"; transcript_id "mikado.7G996.2"; ID "mikado.7G996.2.exon2";
7	Mikado_loci	CDS	44072310	44073185	.	-	0	gene_id "ENSSTUG00000012791"; transcript_id "mikado.7G996.2"; ID "mikado.7G996.2.CDS1";
7	Mikado_loci	five_prime_utr	44073186	44073224	.	-	.	gene_id "ENSSTUG00000012791"; transcript_id "mikado.7G996.2"; ID "mikado.7G996.2.five_prime_UTR1";
7	Mikado_loci	five_prime_utr	44073449	44073953	.	-	.	gene_id "ENSSTUG00000012791"; transcript_id "mikado.7G996.2"; ID "mikado.7G996.2.five_prime_UTR2";
7	Mikado_loci	three_prime_utr	44071958	44072309	.	-	.	gene_id "ENSSTUG00000012791"; transcript_id "mikado.7G996.2"; ID "mikado.7G996.2.three_prime_UTR1";
7	Mikado_loci	transcript	44532974	44577621	12	-	.	gene_id "ENSSTUG00000015074"; transcript_id "mikado.7G1002.2"; ID "mikado.7G1002.2";
7	Mikado_loci	exon	44532974	44534354	.	-	.	gene_id "ENSSTUG00000015074"; transcript_id "mikado.7G1002.2"; ID "mikado.7G1002.2.exon1";
7	Mikado_loci	exon	44534597	44534727	.	-	.	gene_id "ENSSTUG00000015074"; transcript_id "mikado.7G1002.2"; ID "mikado.7G1002.2.exon2";
7	Mikado_loci	exon	44536310	44536560	.	-	.	gene_id "ENSSTUG00000015074"; transcript_id "mikado.7G1002.2"; ID "mikado.7G1002.2.exon3";
7	Mikado_loci	exon	44536688	44537134	.	-	.	gene_id "ENSSTUG00000015074"; transcript_id "mikado.7G1002.2"; ID "mikado.7G1002.2.exon4";
7	Mikado_loci	exon	44538029	44538187	.	-	.	gene_id "ENSSTUG00000015074"; transcript_id "mikado.7G1002.2"; ID "mikado.7G1002.2.exon5";
7	Mikado_loci	exon	44538288	44538406	.	-	.	gene_id "ENSSTUG00000015074"; transcript_id "mikado.7G1002.2"; ID "mikado.7G1002.2.exon6";
7	Mikado_loci	exon	44538583	44538692	.	-	.	gene_id "ENSSTUG00000015074"; transcript_id "mikado.7G1002.2"; ID "mikado.7G1002.2.exon7";
7	Mikado_loci	exon	44538804	44538924	.	-	.	gene_id "ENSSTUG00000015074"; transcript_id "mikado.7G1002.2"; ID "mikado.7G1002.2.exon8";
7	Mikado_loci	exon	44541542	44541695	.	-	.	gene_id "ENSSTUG00000015074"; transcript_id "mikado.7G1002.2"; ID "mikado.7G1002.2.exon9";
7	Mikado_loci	exon	44541859	44542043	.	-	.	gene_id "ENSSTUG00000015074"; transcript_id "mikado.7G1002.2"; ID "mikado.7G1002.2.exon10";
7	Mikado_loci	exon	44542205	44542291	.	-	.	gene_id "ENSSTUG00000015074"; transcript_id "mikado.7G1002.2"; ID "mikado.7G1002.2.exon11";
7	Mikado_loci	exon	44542429	44542548	.	-	.	gene_id "ENSSTUG00000015074"; transcript_id "mikado.7G1002.2"; ID "mikado.7G1002.2.exon12";
7	Mikado_loci	exon	44548298	44548421	.	-	.	gene_id "ENSSTUG00000015074"; transcript_id "mikado.7G1002.2"; ID "mikado.7G1002.2.exon13";
7	Mikado_loci	exon	44574134	44575127	.	-	.	gene_id "ENSSTUG00000015074"; transcript_id "mikado.7G1002.2"; ID "mikado.7G1002.2.exon14";
7	Mikado_loci	exon	44577336	44577621	.	-	.	gene_id "ENSSTUG00000015074"; transcript_id "mikado.7G1002.2"; ID "mikado.7G1002.2.exon15";
7	Mikado_loci	CDS	44533938	44534354	.	-	0	gene_id "ENSSTUG00000015074"; transcript_id "mikado.7G1002.2"; ID "mikado.7G1002.2.CDS1";
7	Mikado_loci	CDS	44534597	44534727	.	-	2	gene_id "ENSSTUG00000015074"; transcript_id "mikado.7G1002.2"; ID "mikado.7G1002.2.CDS2";
7	Mikado_loci	CDS	44536310	44536560	.	-	1	gene_id "ENSSTUG00000015074"; transcript_id "mikado.7G1002.2"; ID "mikado.7G1002.2.CDS3";
7	Mikado_loci	CDS	44536688	44537134	.	-	1	gene_id "ENSSTUG00000015074"; transcript_id "mikado.7G1002.2"; ID "mikado.7G1002.2.CDS4";
7	Mikado_loci	CDS	44538029	44538187	.	-	1	gene_id "ENSSTUG00000015074"; transcript_id "mikado.7G1002.2"; ID "mikado.7G1002.2.CDS5";
7	Mikado_loci	CDS	44538288	44538406	.	-	0	gene_id "ENSSTUG00000015074"; transcript_id "mikado.7G1002.2"; ID "mikado.7G1002.2.CDS6";
7	Mikado_loci	CDS	44538583	44538692	.	-	2	gene_id "ENSSTUG00000015074"; transcript_id "mikado.7G1002.2"; ID "mikado.7G1002.2.CDS7";
7	Mikado_loci	CDS	44538804	44538924	.	-	0	gene_id "ENSSTUG00000015074"; transcript_id "mikado.7G1002.2"; ID "mikado.7G1002.2.CDS8";
7	Mikado_loci	CDS	44541542	44541695	.	-	1	gene_id "ENSSTUG00000015074"; transcript_id "mikado.7G1002.2"; ID "mikado.7G1002.2.CDS9";
7	Mikado_loci	CDS	44541859	44542043	.	-	0	gene_id "ENSSTUG00000015074"; transcript_id "mikado.7G1002.2"; ID "mikado.7G1002.2.CDS10";
7	Mikado_loci	CDS	44542205	44542291	.	-	0	gene_id "ENSSTUG00000015074"; transcript_id "mikado.7G1002.2"; ID "mikado.7G1002.2.CDS11";
7	Mikado_loci	CDS	44542429	44542548	.	-	0	gene_id "ENSSTUG00000015074"; transcript_id "mikado.7G1002.2"; ID "mikado.7G1002.2.CDS12";
7	Mikado_loci	CDS	44548298	44548421	.	-	1	gene_id "ENSSTUG00000015074"; transcript_id "mikado.7G1002.2"; ID "mikado.7G1002.2.CDS13";
7	Mikado_loci	CDS	44574134	44574825	.	-	0	gene_id "ENSSTUG00000015074"; transcript_id "mikado.7G1002.2"; ID "mikado.7G1002.2.CDS14";
7	Mikado_loci	five_prime_utr	44574826	44575127	.	-	.	gene_id "ENSSTUG00000015074"; transcript_id "mikado.7G1002.2"; ID "mikado.7G1002.2.five_prime_UTR1";
7	Mikado_loci	five_prime_utr	44577336	44577621	.	-	.	gene_id "ENSSTUG00000015074"; transcript_id "mikado.7G1002.2"; ID "mikado.7G1002.2.five_prime_UTR2";
7	Mikado_loci	three_prime_utr	44532974	44533937	.	-	.	gene_id "ENSSTUG00000015074"; transcript_id "mikado.7G1002.2"; ID "mikado.7G1002.2.three_prime_UTR1";
7	Mikado_loci	transcript	45059311	45080938	16	+	.	gene_id "ENSSTUG00000016936"; transcript_id "mikado.7G1009.2"; ID "mikado.7G1009.2";
7	Mikado_loci	exon	45059311	45059675	.	+	.	gene_id "ENSSTUG00000016936"; transcript_id "mikado.7G1009.2"; ID "mikado.7G1009.2.exon1";
7	Mikado_loci	exon	45060630	45060889	.	+	.	gene_id "ENSSTUG00000016936"; transcript_id "mikado.7G1009.2"; ID "mikado.7G1009.2.exon2";
7	Mikado_loci	exon	45062273	45062454	.	+	.	gene_id "ENSSTUG00000016936"; transcript_id "mikado.7G1009.2"; ID "mikado.7G1009.2.exon3";
7	Mikado_loci	exon	45064645	45064870	.	+	.	gene_id "ENSSTUG00000016936"; transcript_id "mikado.7G1009.2"; ID "mikado.7G1009.2.exon4";
7	Mikado_loci	exon	45078554	45078669	.	+	.	gene_id "ENSSTUG00000016936"; transcript_id "mikado.7G1009.2"; ID "mikado.7G1009.2.exon5";
7	Mikado_loci	exon	45079397	45079510	.	+	.	gene_id "ENSSTUG00000016936"; transcript_id "mikado.7G1009.2"; ID "mikado.7G1009.2.exon6";
7	Mikado_loci	exon	45079724	45080938	.	+	.	gene_id "ENSSTUG00000016936"; transcript_id "mikado.7G1009.2"; ID "mikado.7G1009.2.exon7";
7	Mikado_loci	CDS	45060708	45060889	.	+	0	gene_id "ENSSTUG00000016936"; transcript_id "mikado.7G1009.2"; ID "mikado.7G1009.2.CDS1";
7	Mikado_loci	CDS	45062273	45062454	.	+	1	gene_id "ENSSTUG00000016936"; transcript_id "mikado.7G1009.2"; ID "mikado.7G1009.2.CDS2";
7	Mikado_loci	CDS	45064645	45064870	.	+	2	gene_id "ENSSTUG00000016936"; transcript_id "mikado.7G1009.2"; ID "mikado.7G1009.2.CDS3";
7	Mikado_loci	CDS	45078554	45078669	.	+	1	gene_id "ENSSTUG00000016936"; transcript_id "mikado.7G1009.2"; ID "mikado.7G1009.2.CDS4";
7	Mikado_loci	CDS	45079397	45079510	.	+	2	gene_id "ENSSTUG00000016936"; transcript_id "mikado.7G1009.2"; ID "mikado.7G1009.2.CDS5";
7	Mikado_loci	CDS	45079724	45079833	.	+	2	gene_id "ENSSTUG00000016936"; transcript_id "mikado.7G1009.2"; ID "mikado.7G1009.2.CDS6";
7	Mikado_loci	five_prime_utr	45059311	45059675	.	+	.	gene_id "ENSSTUG00000016936"; transcript_id "mikado.7G1009.2"; ID "mikado.7G1009.2.five_prime_UTR1";
7	Mikado_loci	five_prime_utr	45060630	45060707	.	+	.	gene_id "ENSSTUG00000016936"; transcript_id "mikado.7G1009.2"; ID "mikado.7G1009.2.five_prime_UTR2";
7	Mikado_loci	three_prime_utr	45079834	45080938	.	+	.	gene_id "ENSSTUG00000016936"; transcript_id "mikado.7G1009.2"; ID "mikado.7G1009.2.three_prime_UTR1";
7	Mikado_loci	transcript	45059311	45080938	13	+	.	gene_id "ENSSTUG00000016936"; transcript_id "mikado.7G1009.3"; ID "mikado.7G1009.3";
7	Mikado_loci	exon	45059311	45059854	.	+	.	gene_id "ENSSTUG00000016936"; transcript_id "mikado.7G1009.3"; ID "mikado.7G1009.3.exon1";
7	Mikado_loci	exon	45060630	45060889	.	+	.	gene_id "ENSSTUG00000016936"; transcript_id "mikado.7G1009.3"; ID "mikado.7G1009.3.exon2";
7	Mikado_loci	exon	45062273	45062454	.	+	.	gene_id "ENSSTUG00000016936"; transcript_id "mikado.7G1009.3"; ID "mikado.7G1009.3.exon3";
7	Mikado_loci	exon	45064645	45064870	.	+	.	gene_id "ENSSTUG00000016936"; transcript_id "mikado.7G1009.3"; ID "mikado.7G1009.3.exon4";
7	Mikado_loci	exon	45078554	45078669	.	+	.	gene_id "ENSSTUG00000016936"; transcript_id "mikado.7G1009.3"; ID "mikado.7G1009.3.exon5";
7	Mikado_loci	exon	45079397	45079510	.	+	.	gene_id "ENSSTUG00000016936"; transcript_id "mikado.7G1009.3"; ID "mikado.7G1009.3.exon6";
7	Mikado_loci	exon	45079724	45080938	.	+	.	gene_id "ENSSTUG00000016936"; transcript_id "mikado.7G1009.3"; ID "mikado.7G1009.3.exon7";
7	Mikado_loci	CDS	45060708	45060889	.	+	0	gene_id "ENSSTUG00000016936"; transcript_id "mikado.7G1009.3"; ID "mikado.7G1009.3.CDS1";
7	Mikado_loci	CDS	45062273	45062454	.	+	1	gene_id "ENSSTUG00000016936"; transcript_id "mikado.7G1009.3"; ID "mikado.7G1009.3.CDS2";
7	Mikado_loci	CDS	45064645	45064870	.	+	2	gene_id "ENSSTUG00000016936"; transcript_id "mikado.7G1009.3"; ID "mikado.7G1009.3.CDS3";
7	Mikado_loci	CDS	45078554	45078669	.	+	1	gene_id "ENSSTUG00000016936"; transcript_id "mikado.7G1009.3"; ID "mikado.7G1009.3.CDS4";
7	Mikado_loci	CDS	45079397	45079510	.	+	2	gene_id "ENSSTUG00000016936"; transcript_id "mikado.7G1009.3"; ID "mikado.7G1009.3.CDS5";
7	Mikado_loci	CDS	45079724	45079833	.	+	2	gene_id "ENSSTUG00000016936"; transcript_id "mikado.7G1009.3"; ID "mikado.7G1009.3.CDS6";
7	Mikado_loci	five_prime_utr	45059311	45059854	.	+	.	gene_id "ENSSTUG00000016936"; transcript_id "mikado.7G1009.3"; ID "mikado.7G1009.3.five_prime_UTR1";
```
