## Supplementary_material_v2 for "Single-cell analysis of a salmonid immune system (brown trout *Salmo trutta*) reveals evolutionary divergence and hatchery-induced transcriptional reprogramming": mikado.loci.refloc_noveltrans.ENS.gtf (part 51 of 56)

```
7	Mikado_loci	five_prime_utr	45060630	45060707	.	+	.	gene_id "ENSSTUG00000016936"; transcript_id "mikado.7G1009.3"; ID "mikado.7G1009.3.five_prime_UTR2";
7	Mikado_loci	three_prime_utr	45079834	45080938	.	+	.	gene_id "ENSSTUG00000016936"; transcript_id "mikado.7G1009.3"; ID "mikado.7G1009.3.three_prime_UTR1";
7	Mikado_loci	transcript	45469151	45481011	17	+	.	gene_id "ENSSTUG00000026133"; transcript_id "mikado.7G1016.2"; ID "mikado.7G1016.2";
7	Mikado_loci	exon	45469151	45469995	.	+	.	gene_id "ENSSTUG00000026133"; transcript_id "mikado.7G1016.2"; ID "mikado.7G1016.2.exon1";
7	Mikado_loci	exon	45476366	45476507	.	+	.	gene_id "ENSSTUG00000026133"; transcript_id "mikado.7G1016.2"; ID "mikado.7G1016.2.exon2";
7	Mikado_loci	exon	45476789	45476920	.	+	.	gene_id "ENSSTUG00000026133"; transcript_id "mikado.7G1016.2"; ID "mikado.7G1016.2.exon3";
7	Mikado_loci	exon	45477100	45477214	.	+	.	gene_id "ENSSTUG00000026133"; transcript_id "mikado.7G1016.2"; ID "mikado.7G1016.2.exon4";
7	Mikado_loci	exon	45477574	45478866	.	+	.	gene_id "ENSSTUG00000026133"; transcript_id "mikado.7G1016.2"; ID "mikado.7G1016.2.exon5";
7	Mikado_loci	exon	45479374	45481011	.	+	.	gene_id "ENSSTUG00000026133"; transcript_id "mikado.7G1016.2"; ID "mikado.7G1016.2.exon6";
7	Mikado_loci	CDS	45469833	45469995	.	+	0	gene_id "ENSSTUG00000026133"; transcript_id "mikado.7G1016.2"; ID "mikado.7G1016.2.CDS1";
7	Mikado_loci	CDS	45476366	45476507	.	+	2	gene_id "ENSSTUG00000026133"; transcript_id "mikado.7G1016.2"; ID "mikado.7G1016.2.CDS2";
7	Mikado_loci	CDS	45476789	45476920	.	+	1	gene_id "ENSSTUG00000026133"; transcript_id "mikado.7G1016.2"; ID "mikado.7G1016.2.CDS3";
7	Mikado_loci	CDS	45477100	45477214	.	+	1	gene_id "ENSSTUG00000026133"; transcript_id "mikado.7G1016.2"; ID "mikado.7G1016.2.CDS4";
7	Mikado_loci	CDS	45477574	45478206	.	+	0	gene_id "ENSSTUG00000026133"; transcript_id "mikado.7G1016.2"; ID "mikado.7G1016.2.CDS5";
7	Mikado_loci	five_prime_utr	45469151	45469832	.	+	.	gene_id "ENSSTUG00000026133"; transcript_id "mikado.7G1016.2"; ID "mikado.7G1016.2.five_prime_UTR1";
7	Mikado_loci	three_prime_utr	45478207	45478866	.	+	.	gene_id "ENSSTUG00000026133"; transcript_id "mikado.7G1016.2"; ID "mikado.7G1016.2.three_prime_UTR1";
7	Mikado_loci	three_prime_utr	45479374	45481011	.	+	.	gene_id "ENSSTUG00000026133"; transcript_id "mikado.7G1016.2"; ID "mikado.7G1016.2.three_prime_UTR2";
7	Mikado_loci	transcript	46277244	46292662	12	-	.	gene_id "ENSSTUG00000028457"; transcript_id "mikado.7G1043.2"; ID "mikado.7G1043.2";
7	Mikado_loci	exon	46277244	46280021	.	-	.	gene_id "ENSSTUG00000028457"; transcript_id "mikado.7G1043.2"; ID "mikado.7G1043.2.exon1";
7	Mikado_loci	exon	46280468	46280711	.	-	.	gene_id "ENSSTUG00000028457"; transcript_id "mikado.7G1043.2"; ID "mikado.7G1043.2.exon2";
7	Mikado_loci	exon	46280889	46280930	.	-	.	gene_id "ENSSTUG00000028457"; transcript_id "mikado.7G1043.2"; ID "mikado.7G1043.2.exon3";
7	Mikado_loci	exon	46281084	46281261	.	-	.	gene_id "ENSSTUG00000028457"; transcript_id "mikado.7G1043.2"; ID "mikado.7G1043.2.exon4";
7	Mikado_loci	exon	46281510	46281689	.	-	.	gene_id "ENSSTUG00000028457"; transcript_id "mikado.7G1043.2"; ID "mikado.7G1043.2.exon5";
7	Mikado_loci	exon	46282688	46282903	.	-	.	gene_id "ENSSTUG00000028457"; transcript_id "mikado.7G1043.2"; ID "mikado.7G1043.2.exon6";
7	Mikado_loci	exon	46284074	46284202	.	-	.	gene_id "ENSSTUG00000028457"; transcript_id "mikado.7G1043.2"; ID "mikado.7G1043.2.exon7";
7	Mikado_loci	exon	46284798	46284990	.	-	.	gene_id "ENSSTUG00000028457"; transcript_id "mikado.7G1043.2"; ID "mikado.7G1043.2.exon8";
7	Mikado_loci	exon	46285184	46285347	.	-	.	gene_id "ENSSTUG00000028457"; transcript_id "mikado.7G1043.2"; ID "mikado.7G1043.2.exon9";
7	Mikado_loci	exon	46292368	46292662	.	-	.	gene_id "ENSSTUG00000028457"; transcript_id "mikado.7G1043.2"; ID "mikado.7G1043.2.exon10";
7	Mikado_loci	CDS	46279998	46280021	.	-	0	gene_id "ENSSTUG00000028457"; transcript_id "mikado.7G1043.2"; ID "mikado.7G1043.2.CDS1";
7	Mikado_loci	CDS	46280468	46280711	.	-	1	gene_id "ENSSTUG00000028457"; transcript_id "mikado.7G1043.2"; ID "mikado.7G1043.2.CDS2";
7	Mikado_loci	CDS	46280889	46280930	.	-	1	gene_id "ENSSTUG00000028457"; transcript_id "mikado.7G1043.2"; ID "mikado.7G1043.2.CDS3";
7	Mikado_loci	CDS	46281084	46281261	.	-	2	gene_id "ENSSTUG00000028457"; transcript_id "mikado.7G1043.2"; ID "mikado.7G1043.2.CDS4";
7	Mikado_loci	CDS	46281510	46281689	.	-	2	gene_id "ENSSTUG00000028457"; transcript_id "mikado.7G1043.2"; ID "mikado.7G1043.2.CDS5";
7	Mikado_loci	CDS	46282688	46282903	.	-	2	gene_id "ENSSTUG00000028457"; transcript_id "mikado.7G1043.2"; ID "mikado.7G1043.2.CDS6";
7	Mikado_loci	CDS	46284074	46284202	.	-	2	gene_id "ENSSTUG00000028457"; transcript_id "mikado.7G1043.2"; ID "mikado.7G1043.2.CDS7";
7	Mikado_loci	CDS	46284798	46284990	.	-	0	gene_id "ENSSTUG00000028457"; transcript_id "mikado.7G1043.2"; ID "mikado.7G1043.2.CDS8";
7	Mikado_loci	CDS	46285184	46285347	.	-	2	gene_id "ENSSTUG00000028457"; transcript_id "mikado.7G1043.2"; ID "mikado.7G1043.2.CDS9";
7	Mikado_loci	CDS	46292368	46292488	.	-	0	gene_id "ENSSTUG00000028457"; transcript_id "mikado.7G1043.2"; ID "mikado.7G1043.2.CDS10";
7	Mikado_loci	five_prime_utr	46292489	46292662	.	-	.	gene_id "ENSSTUG00000028457"; transcript_id "mikado.7G1043.2"; ID "mikado.7G1043.2.five_prime_UTR1";
7	Mikado_loci	three_prime_utr	46277244	46279997	.	-	.	gene_id "ENSSTUG00000028457"; transcript_id "mikado.7G1043.2"; ID "mikado.7G1043.2.three_prime_UTR1";
7	Mikado_loci	transcript	46277244	46292662	15	-	.	gene_id "ENSSTUG00000028457"; transcript_id "mikado.7G1043.3"; ID "mikado.7G1043.3";
7	Mikado_loci	exon	46277244	46279519	.	-	.	gene_id "ENSSTUG00000028457"; transcript_id "mikado.7G1043.3"; ID "mikado.7G1043.3.exon1";
7	Mikado_loci	exon	46279576	46280021	.	-	.	gene_id "ENSSTUG00000028457"; transcript_id "mikado.7G1043.3"; ID "mikado.7G1043.3.exon2";
7	Mikado_loci	exon	46280468	46280711	.	-	.	gene_id "ENSSTUG00000028457"; transcript_id "mikado.7G1043.3"; ID "mikado.7G1043.3.exon3";
7	Mikado_loci	exon	46280889	46280930	.	-	.	gene_id "ENSSTUG00000028457"; transcript_id "mikado.7G1043.3"; ID "mikado.7G1043.3.exon4";
7	Mikado_loci	exon	46281084	46281261	.	-	.	gene_id "ENSSTUG00000028457"; transcript_id "mikado.7G1043.3"; ID "mikado.7G1043.3.exon5";
7	Mikado_loci	exon	46281510	46281689	.	-	.	gene_id "ENSSTUG00000028457"; transcript_id "mikado.7G1043.3"; ID "mikado.7G1043.3.exon6";
7	Mikado_loci	exon	46282688	46282903	.	-	.	gene_id "ENSSTUG00000028457"; transcript_id "mikado.7G1043.3"; ID "mikado.7G1043.3.exon7";
7	Mikado_loci	exon	46284074	46284202	.	-	.	gene_id "ENSSTUG00000028457"; transcript_id "mikado.7G1043.3"; ID "mikado.7G1043.3.exon8";
7	Mikado_loci	exon	46284798	46284990	.	-	.	gene_id "ENSSTUG00000028457"; transcript_id "mikado.7G1043.3"; ID "mikado.7G1043.3.exon9";
7	Mikado_loci	exon	46285184	46285347	.	-	.	gene_id "ENSSTUG00000028457"; transcript_id "mikado.7G1043.3"; ID "mikado.7G1043.3.exon10";
7	Mikado_loci	exon	46292368	46292662	.	-	.	gene_id "ENSSTUG00000028457"; transcript_id "mikado.7G1043.3"; ID "mikado.7G1043.3.exon11";
7	Mikado_loci	CDS	46279998	46280021	.	-	0	gene_id "ENSSTUG00000028457"; transcript_id "mikado.7G1043.3"; ID "mikado.7G1043.3.CDS1";
7	Mikado_loci	CDS	46280468	46280711	.	-	1	gene_id "ENSSTUG00000028457"; transcript_id "mikado.7G1043.3"; ID "mikado.7G1043.3.CDS2";
7	Mikado_loci	CDS	46280889	46280930	.	-	1	gene_id "ENSSTUG00000028457"; transcript_id "mikado.7G1043.3"; ID "mikado.7G1043.3.CDS3";
7	Mikado_loci	CDS	46281084	46281261	.	-	2	gene_id "ENSSTUG00000028457"; transcript_id "mikado.7G1043.3"; ID "mikado.7G1043.3.CDS4";
7	Mikado_loci	CDS	46281510	46281689	.	-	2	gene_id "ENSSTUG00000028457"; transcript_id "mikado.7G1043.3"; ID "mikado.7G1043.3.CDS5";
7	Mikado_loci	CDS	46282688	46282903	.	-	2	gene_id "ENSSTUG00000028457"; transcript_id "mikado.7G1043.3"; ID "mikado.7G1043.3.CDS6";
7	Mikado_loci	CDS	46284074	46284202	.	-	2	gene_id "ENSSTUG00000028457"; transcript_id "mikado.7G1043.3"; ID "mikado.7G1043.3.CDS7";
7	Mikado_loci	CDS	46284798	46284990	.	-	0	gene_id "ENSSTUG00000028457"; transcript_id "mikado.7G1043.3"; ID "mikado.7G1043.3.CDS8";
7	Mikado_loci	CDS	46285184	46285347	.	-	2	gene_id "ENSSTUG00000028457"; transcript_id "mikado.7G1043.3"; ID "mikado.7G1043.3.CDS9";
7	Mikado_loci	CDS	46292368	46292488	.	-	0	gene_id "ENSSTUG00000028457"; transcript_id "mikado.7G1043.3"; ID "mikado.7G1043.3.CDS10";
7	Mikado_loci	five_prime_utr	46292489	46292662	.	-	.	gene_id "ENSSTUG00000028457"; transcript_id "mikado.7G1043.3"; ID "mikado.7G1043.3.five_prime_UTR1";
7	Mikado_loci	three_prime_utr	46277244	46279519	.	-	.	gene_id "ENSSTUG00000028457"; transcript_id "mikado.7G1043.3"; ID "mikado.7G1043.3.three_prime_UTR1";
7	Mikado_loci	three_prime_utr	46279576	46279997	.	-	.	gene_id "ENSSTUG00000028457"; transcript_id "mikado.7G1043.3"; ID "mikado.7G1043.3.three_prime_UTR2";
7	Mikado_loci	transcript	46277244	46292662	12	-	.	gene_id "ENSSTUG00000028457"; transcript_id "mikado.7G1043.4"; ID "mikado.7G1043.4";
7	Mikado_loci	exon	46277244	46280021	.	-	.	gene_id "ENSSTUG00000028457"; transcript_id "mikado.7G1043.4"; ID "mikado.7G1043.4.exon1";
7	Mikado_loci	exon	46280468	46280711	.	-	.	gene_id "ENSSTUG00000028457"; transcript_id "mikado.7G1043.4"; ID "mikado.7G1043.4.exon2";
7	Mikado_loci	exon	46280889	46280930	.	-	.	gene_id "ENSSTUG00000028457"; transcript_id "mikado.7G1043.4"; ID "mikado.7G1043.4.exon3";
7	Mikado_loci	exon	46281084	46281261	.	-	.	gene_id "ENSSTUG00000028457"; transcript_id "mikado.7G1043.4"; ID "mikado.7G1043.4.exon4";
7	Mikado_loci	exon	46281510	46281689	.	-	.	gene_id "ENSSTUG00000028457"; transcript_id "mikado.7G1043.4"; ID "mikado.7G1043.4.exon5";
7	Mikado_loci	exon	46282550	46282903	.	-	.	gene_id "ENSSTUG00000028457"; transcript_id "mikado.7G1043.4"; ID "mikado.7G1043.4.exon6";
7	Mikado_loci	exon	46284074	46284202	.	-	.	gene_id "ENSSTUG00000028457"; transcript_id "mikado.7G1043.4"; ID "mikado.7G1043.4.exon7";
7	Mikado_loci	exon	46284831	46284990	.	-	.	gene_id "ENSSTUG00000028457"; transcript_id "mikado.7G1043.4"; ID "mikado.7G1043.4.exon8";
7	Mikado_loci	exon	46285184	46285347	.	-	.	gene_id "ENSSTUG00000028457"; transcript_id "mikado.7G1043.4"; ID "mikado.7G1043.4.exon9";
7	Mikado_loci	exon	46292368	46292662	.	-	.	gene_id "ENSSTUG00000028457"; transcript_id "mikado.7G1043.4"; ID "mikado.7G1043.4.exon10";
7	Mikado_loci	CDS	46279998	46280021	.	-	0	gene_id "ENSSTUG00000028457"; transcript_id "mikado.7G1043.4"; ID "mikado.7G1043.4.CDS1";
7	Mikado_loci	CDS	46280468	46280711	.	-	1	gene_id "ENSSTUG00000028457"; transcript_id "mikado.7G1043.4"; ID "mikado.7G1043.4.CDS2";
7	Mikado_loci	CDS	46280889	46280930	.	-	1	gene_id "ENSSTUG00000028457"; transcript_id "mikado.7G1043.4"; ID "mikado.7G1043.4.CDS3";
7	Mikado_loci	CDS	46281084	46281261	.	-	2	gene_id "ENSSTUG00000028457"; transcript_id "mikado.7G1043.4"; ID "mikado.7G1043.4.CDS4";
7	Mikado_loci	CDS	46281510	46281689	.	-	2	gene_id "ENSSTUG00000028457"; transcript_id "mikado.7G1043.4"; ID "mikado.7G1043.4.CDS5";
7	Mikado_loci	CDS	46282550	46282903	.	-	2	gene_id "ENSSTUG00000028457"; transcript_id "mikado.7G1043.4"; ID "mikado.7G1043.4.CDS6";
7	Mikado_loci	CDS	46284074	46284202	.	-	2	gene_id "ENSSTUG00000028457"; transcript_id "mikado.7G1043.4"; ID "mikado.7G1043.4.CDS7";
7	Mikado_loci	CDS	46284831	46284990	.	-	0	gene_id "ENSSTUG00000028457"; transcript_id "mikado.7G1043.4"; ID "mikado.7G1043.4.CDS8";
7	Mikado_loci	CDS	46285184	46285347	.	-	2	gene_id "ENSSTUG00000028457"; transcript_id "mikado.7G1043.4"; ID "mikado.7G1043.4.CDS9";
7	Mikado_loci	CDS	46292368	46292488	.	-	0	gene_id "ENSSTUG00000028457"; transcript_id "mikado.7G1043.4"; ID "mikado.7G1043.4.CDS10";
7	Mikado_loci	five_prime_utr	46292489	46292662	.	-	.	gene_id "ENSSTUG00000028457"; transcript_id "mikado.7G1043.4"; ID "mikado.7G1043.4.five_prime_UTR1";
7	Mikado_loci	three_prime_utr	46277244	46279997	.	-	.	gene_id "ENSSTUG00000028457"; transcript_id "mikado.7G1043.4"; ID "mikado.7G1043.4.three_prime_UTR1";
7	Mikado_loci	transcript	46469240	46480148	20	+	.	gene_id "ENSSTUG00000028670"; transcript_id "mikado.7G1050.2"; ID "mikado.7G1050.2";
7	Mikado_loci	exon	46469240	46469557	.	+	.	gene_id "ENSSTUG00000028670"; transcript_id "mikado.7G1050.2"; ID "mikado.7G1050.2.exon1";
7	Mikado_loci	exon	46471644	46471944	.	+	.	gene_id "ENSSTUG00000028670"; transcript_id "mikado.7G1050.2"; ID "mikado.7G1050.2.exon2";
7	Mikado_loci	exon	46472801	46472929	.	+	.	gene_id "ENSSTUG00000028670"; transcript_id "mikado.7G1050.2"; ID "mikado.7G1050.2.exon3";
7	Mikado_loci	exon	46473704	46473762	.	+	.	gene_id "ENSSTUG00000028670"; transcript_id "mikado.7G1050.2"; ID "mikado.7G1050.2.exon4";
7	Mikado_loci	exon	46478738	46479043	.	+	.	gene_id "ENSSTUG00000028670"; transcript_id "mikado.7G1050.2"; ID "mikado.7G1050.2.exon5";
7	Mikado_loci	exon	46479210	46480148	.	+	.	gene_id "ENSSTUG00000028670"; transcript_id "mikado.7G1050.2"; ID "mikado.7G1050.2.exon6";
7	Mikado_loci	CDS	46471692	46471944	.	+	0	gene_id "ENSSTUG00000028670"; transcript_id "mikado.7G1050.2"; ID "mikado.7G1050.2.CDS1";
7	Mikado_loci	CDS	46472801	46472929	.	+	2	gene_id "ENSSTUG00000028670"; transcript_id "mikado.7G1050.2"; ID "mikado.7G1050.2.CDS2";
7	Mikado_loci	CDS	46473704	46473762	.	+	2	gene_id "ENSSTUG00000028670"; transcript_id "mikado.7G1050.2"; ID "mikado.7G1050.2.CDS3";
7	Mikado_loci	CDS	46478738	46479043	.	+	0	gene_id "ENSSTUG00000028670"; transcript_id "mikado.7G1050.2"; ID "mikado.7G1050.2.CDS4";
7	Mikado_loci	CDS	46479210	46479242	.	+	0	gene_id "ENSSTUG00000028670"; transcript_id "mikado.7G1050.2"; ID "mikado.7G1050.2.CDS5";
7	Mikado_loci	five_prime_utr	46469240	46469557	.	+	.	gene_id "ENSSTUG00000028670"; transcript_id "mikado.7G1050.2"; ID "mikado.7G1050.2.five_prime_UTR1";
7	Mikado_loci	five_prime_utr	46471644	46471691	.	+	.	gene_id "ENSSTUG00000028670"; transcript_id "mikado.7G1050.2"; ID "mikado.7G1050.2.five_prime_UTR2";
7	Mikado_loci	three_prime_utr	46479243	46480148	.	+	.	gene_id "ENSSTUG00000028670"; transcript_id "mikado.7G1050.2"; ID "mikado.7G1050.2.three_prime_UTR1";
7	Mikado_loci	transcript	46469240	46480148	16	+	.	gene_id "ENSSTUG00000028670"; transcript_id "mikado.7G1050.3"; ID "mikado.7G1050.3";
7	Mikado_loci	exon	46469240	46469557	.	+	.	gene_id "ENSSTUG00000028670"; transcript_id "mikado.7G1050.3"; ID "mikado.7G1050.3.exon1";
7	Mikado_loci	exon	46471644	46471911	.	+	.	gene_id "ENSSTUG00000028670"; transcript_id "mikado.7G1050.3"; ID "mikado.7G1050.3.exon2";
7	Mikado_loci	exon	46472801	46472929	.	+	.	gene_id "ENSSTUG00000028670"; transcript_id "mikado.7G1050.3"; ID "mikado.7G1050.3.exon3";
7	Mikado_loci	exon	46473704	46473762	.	+	.	gene_id "ENSSTUG00000028670"; transcript_id "mikado.7G1050.3"; ID "mikado.7G1050.3.exon4";
7	Mikado_loci	exon	46478738	46479043	.	+	.	gene_id "ENSSTUG00000028670"; transcript_id "mikado.7G1050.3"; ID "mikado.7G1050.3.exon5";
7	Mikado_loci	exon	46479210	46480148	.	+	.	gene_id "ENSSTUG00000028670"; transcript_id "mikado.7G1050.3"; ID "mikado.7G1050.3.exon6";
7	Mikado_loci	CDS	46471692	46471911	.	+	0	gene_id "ENSSTUG00000028670"; transcript_id "mikado.7G1050.3"; ID "mikado.7G1050.3.CDS1";
7	Mikado_loci	CDS	46472801	46472929	.	+	2	gene_id "ENSSTUG00000028670"; transcript_id "mikado.7G1050.3"; ID "mikado.7G1050.3.CDS2";
7	Mikado_loci	CDS	46473704	46473762	.	+	2	gene_id "ENSSTUG00000028670"; transcript_id "mikado.7G1050.3"; ID "mikado.7G1050.3.CDS3";
7	Mikado_loci	CDS	46478738	46479043	.	+	0	gene_id "ENSSTUG00000028670"; transcript_id "mikado.7G1050.3"; ID "mikado.7G1050.3.CDS4";
7	Mikado_loci	CDS	46479210	46479242	.	+	0	gene_id "ENSSTUG00000028670"; transcript_id "mikado.7G1050.3"; ID "mikado.7G1050.3.CDS5";
7	Mikado_loci	five_prime_utr	46469240	46469557	.	+	.	gene_id "ENSSTUG00000028670"; transcript_id "mikado.7G1050.3"; ID "mikado.7G1050.3.five_prime_UTR1";
7	Mikado_loci	five_prime_utr	46471644	46471691	.	+	.	gene_id "ENSSTUG00000028670"; transcript_id "mikado.7G1050.3"; ID "mikado.7G1050.3.five_prime_UTR2";
7	Mikado_loci	three_prime_utr	46479243	46480148	.	+	.	gene_id "ENSSTUG00000028670"; transcript_id "mikado.7G1050.3"; ID "mikado.7G1050.3.three_prime_UTR1";
7	Mikado_loci	transcript	46523958	46546199	19	+	.	gene_id "ENSSTUG00000035135"; transcript_id "mikado.7G1051.3"; ID "mikado.7G1051.3";
7	Mikado_loci	exon	46523958	46524730	.	+	.	gene_id "ENSSTUG00000035135"; transcript_id "mikado.7G1051.3"; ID "mikado.7G1051.3.exon1";
7	Mikado_loci	exon	46525159	46525638	.	+	.	gene_id "ENSSTUG00000035135"; transcript_id "mikado.7G1051.3"; ID "mikado.7G1051.3.exon2";
7	Mikado_loci	exon	46525794	46525978	.	+	.	gene_id "ENSSTUG00000035135"; transcript_id "mikado.7G1051.3"; ID "mikado.7G1051.3.exon3";
7	Mikado_loci	exon	46526700	46527042	.	+	.	gene_id "ENSSTUG00000035135"; transcript_id "mikado.7G1051.3"; ID "mikado.7G1051.3.exon4";
7	Mikado_loci	exon	46527255	46527472	.	+	.	gene_id "ENSSTUG00000035135"; transcript_id "mikado.7G1051.3"; ID "mikado.7G1051.3.exon5";
7	Mikado_loci	exon	46527727	46527835	.	+	.	gene_id "ENSSTUG00000035135"; transcript_id "mikado.7G1051.3"; ID "mikado.7G1051.3.exon6";
7	Mikado_loci	exon	46528058	46528152	.	+	.	gene_id "ENSSTUG00000035135"; transcript_id "mikado.7G1051.3"; ID "mikado.7G1051.3.exon7";
7	Mikado_loci	exon	46528237	46528431	.	+	.	gene_id "ENSSTUG00000035135"; transcript_id "mikado.7G1051.3"; ID "mikado.7G1051.3.exon8";
7	Mikado_loci	exon	46528741	46528902	.	+	.	gene_id "ENSSTUG00000035135"; transcript_id "mikado.7G1051.3"; ID "mikado.7G1051.3.exon9";
7	Mikado_loci	exon	46529677	46529823	.	+	.	gene_id "ENSSTUG00000035135"; transcript_id "mikado.7G1051.3"; ID "mikado.7G1051.3.exon10";
7	Mikado_loci	exon	46529971	46530089	.	+	.	gene_id "ENSSTUG00000035135"; transcript_id "mikado.7G1051.3"; ID "mikado.7G1051.3.exon11";
7	Mikado_loci	exon	46530311	46530454	.	+	.	gene_id "ENSSTUG00000035135"; transcript_id "mikado.7G1051.3"; ID "mikado.7G1051.3.exon12";
7	Mikado_loci	exon	46532043	46532217	.	+	.	gene_id "ENSSTUG00000035135"; transcript_id "mikado.7G1051.3"; ID "mikado.7G1051.3.exon13";
7	Mikado_loci	exon	46532648	46532785	.	+	.	gene_id "ENSSTUG00000035135"; transcript_id "mikado.7G1051.3"; ID "mikado.7G1051.3.exon14";
7	Mikado_loci	exon	46533062	46533691	.	+	.	gene_id "ENSSTUG00000035135"; transcript_id "mikado.7G1051.3"; ID "mikado.7G1051.3.exon15";
7	Mikado_loci	exon	46533907	46534016	.	+	.	gene_id "ENSSTUG00000035135"; transcript_id "mikado.7G1051.3"; ID "mikado.7G1051.3.exon16";
7	Mikado_loci	exon	46534116	46534247	.	+	.	gene_id "ENSSTUG00000035135"; transcript_id "mikado.7G1051.3"; ID "mikado.7G1051.3.exon17";
7	Mikado_loci	exon	46534370	46534491	.	+	.	gene_id "ENSSTUG00000035135"; transcript_id "mikado.7G1051.3"; ID "mikado.7G1051.3.exon18";
7	Mikado_loci	exon	46534641	46534742	.	+	.	gene_id "ENSSTUG00000035135"; transcript_id "mikado.7G1051.3"; ID "mikado.7G1051.3.exon19";
7	Mikado_loci	exon	46534880	46535002	.	+	.	gene_id "ENSSTUG00000035135"; transcript_id "mikado.7G1051.3"; ID "mikado.7G1051.3.exon20";
7	Mikado_loci	exon	46535193	46535373	.	+	.	gene_id "ENSSTUG00000035135"; transcript_id "mikado.7G1051.3"; ID "mikado.7G1051.3.exon21";
7	Mikado_loci	exon	46536028	46536214	.	+	.	gene_id "ENSSTUG00000035135"; transcript_id "mikado.7G1051.3"; ID "mikado.7G1051.3.exon22";
7	Mikado_loci	exon	46536496	46536687	.	+	.	gene_id "ENSSTUG00000035135"; transcript_id "mikado.7G1051.3"; ID "mikado.7G1051.3.exon23";
7	Mikado_loci	exon	46536884	46537121	.	+	.	gene_id "ENSSTUG00000035135"; transcript_id "mikado.7G1051.3"; ID "mikado.7G1051.3.exon24";
7	Mikado_loci	exon	46537405	46537510	.	+	.	gene_id "ENSSTUG00000035135"; transcript_id "mikado.7G1051.3"; ID "mikado.7G1051.3.exon25";
7	Mikado_loci	exon	46539250	46539448	.	+	.	gene_id "ENSSTUG00000035135"; transcript_id "mikado.7G1051.3"; ID "mikado.7G1051.3.exon26";
7	Mikado_loci	exon	46541318	46541412	.	+	.	gene_id "ENSSTUG00000035135"; transcript_id "mikado.7G1051.3"; ID "mikado.7G1051.3.exon27";
7	Mikado_loci	exon	46541570	46541677	.	+	.	gene_id "ENSSTUG00000035135"; transcript_id "mikado.7G1051.3"; ID "mikado.7G1051.3.exon28";
7	Mikado_loci	exon	46541890	46541994	.	+	.	gene_id "ENSSTUG00000035135"; transcript_id "mikado.7G1051.3"; ID "mikado.7G1051.3.exon29";
7	Mikado_loci	exon	46542365	46542530	.	+	.	gene_id "ENSSTUG00000035135"; transcript_id "mikado.7G1051.3"; ID "mikado.7G1051.3.exon30";
7	Mikado_loci	exon	46543619	46543719	.	+	.	gene_id "ENSSTUG00000035135"; transcript_id "mikado.7G1051.3"; ID "mikado.7G1051.3.exon31";
7	Mikado_loci	exon	46544004	46544105	.	+	.	gene_id "ENSSTUG00000035135"; transcript_id "mikado.7G1051.3"; ID "mikado.7G1051.3.exon32";
7	Mikado_loci	exon	46544340	46544379	.	+	.	gene_id "ENSSTUG00000035135"; transcript_id "mikado.7G1051.3"; ID "mikado.7G1051.3.exon33";
7	Mikado_loci	exon	46544923	46544985	.	+	.	gene_id "ENSSTUG00000035135"; transcript_id "mikado.7G1051.3"; ID "mikado.7G1051.3.exon34";
7	Mikado_loci	exon	46545134	46546199	.	+	.	gene_id "ENSSTUG00000035135"; transcript_id "mikado.7G1051.3"; ID "mikado.7G1051.3.exon35";
7	Mikado_loci	CDS	46524181	46524730	.	+	0	gene_id "ENSSTUG00000035135"; transcript_id "mikado.7G1051.3"; ID "mikado.7G1051.3.CDS1";
7	Mikado_loci	CDS	46525159	46525638	.	+	2	gene_id "ENSSTUG00000035135"; transcript_id "mikado.7G1051.3"; ID "mikado.7G1051.3.CDS2";
7	Mikado_loci	CDS	46525794	46525978	.	+	2	gene_id "ENSSTUG00000035135"; transcript_id "mikado.7G1051.3"; ID "mikado.7G1051.3.CDS3";
7	Mikado_loci	CDS	46526700	46527042	.	+	0	gene_id "ENSSTUG00000035135"; transcript_id "mikado.7G1051.3"; ID "mikado.7G1051.3.CDS4";
7	Mikado_loci	CDS	46527255	46527472	.	+	2	gene_id "ENSSTUG00000035135"; transcript_id "mikado.7G1051.3"; ID "mikado.7G1051.3.CDS5";
7	Mikado_loci	CDS	46527727	46527835	.	+	0	gene_id "ENSSTUG00000035135"; transcript_id "mikado.7G1051.3"; ID "mikado.7G1051.3.CDS6";
7	Mikado_loci	CDS	46528058	46528152	.	+	2	gene_id "ENSSTUG00000035135"; transcript_id "mikado.7G1051.3"; ID "mikado.7G1051.3.CDS7";
7	Mikado_loci	CDS	46528237	46528431	.	+	0	gene_id "ENSSTUG00000035135"; transcript_id "mikado.7G1051.3"; ID "mikado.7G1051.3.CDS8";
7	Mikado_loci	CDS	46528741	46528902	.	+	0	gene_id "ENSSTUG00000035135"; transcript_id "mikado.7G1051.3"; ID "mikado.7G1051.3.CDS9";
7	Mikado_loci	CDS	46529677	46529823	.	+	0	gene_id "ENSSTUG00000035135"; transcript_id "mikado.7G1051.3"; ID "mikado.7G1051.3.CDS10";
7	Mikado_loci	CDS	46529971	46530089	.	+	0	gene_id "ENSSTUG00000035135"; transcript_id "mikado.7G1051.3"; ID "mikado.7G1051.3.CDS11";
7	Mikado_loci	CDS	46530311	46530454	.	+	1	gene_id "ENSSTUG00000035135"; transcript_id "mikado.7G1051.3"; ID "mikado.7G1051.3.CDS12";
7	Mikado_loci	CDS	46532043	46532217	.	+	1	gene_id "ENSSTUG00000035135"; transcript_id "mikado.7G1051.3"; ID "mikado.7G1051.3.CDS13";
7	Mikado_loci	CDS	46532648	46532785	.	+	0	gene_id "ENSSTUG00000035135"; transcript_id "mikado.7G1051.3"; ID "mikado.7G1051.3.CDS14";
7	Mikado_loci	CDS	46533062	46533691	.	+	0	gene_id "ENSSTUG00000035135"; transcript_id "mikado.7G1051.3"; ID "mikado.7G1051.3.CDS15";
7	Mikado_loci	CDS	46533907	46534016	.	+	0	gene_id "ENSSTUG00000035135"; transcript_id "mikado.7G1051.3"; ID "mikado.7G1051.3.CDS16";
7	Mikado_loci	CDS	46534116	46534247	.	+	1	gene_id "ENSSTUG00000035135"; transcript_id "mikado.7G1051.3"; ID "mikado.7G1051.3.CDS17";
7	Mikado_loci	CDS	46534370	46534491	.	+	1	gene_id "ENSSTUG00000035135"; transcript_id "mikado.7G1051.3"; ID "mikado.7G1051.3.CDS18";
7	Mikado_loci	CDS	46534641	46534742	.	+	2	gene_id "ENSSTUG00000035135"; transcript_id "mikado.7G1051.3"; ID "mikado.7G1051.3.CDS19";
7	Mikado_loci	CDS	46534880	46535002	.	+	2	gene_id "ENSSTUG00000035135"; transcript_id "mikado.7G1051.3"; ID "mikado.7G1051.3.CDS20";
7	Mikado_loci	CDS	46535193	46535373	.	+	2	gene_id "ENSSTUG00000035135"; transcript_id "mikado.7G1051.3"; ID "mikado.7G1051.3.CDS21";
7	Mikado_loci	CDS	46536028	46536214	.	+	1	gene_id "ENSSTUG00000035135"; transcript_id "mikado.7G1051.3"; ID "mikado.7G1051.3.CDS22";
7	Mikado_loci	CDS	46536496	46536687	.	+	0	gene_id "ENSSTUG00000035135"; transcript_id "mikado.7G1051.3"; ID "mikado.7G1051.3.CDS23";
7	Mikado_loci	CDS	46536884	46537121	.	+	0	gene_id "ENSSTUG00000035135"; transcript_id "mikado.7G1051.3"; ID "mikado.7G1051.3.CDS24";
7	Mikado_loci	CDS	46537405	46537510	.	+	2	gene_id "ENSSTUG00000035135"; transcript_id "mikado.7G1051.3"; ID "mikado.7G1051.3.CDS25";
7	Mikado_loci	CDS	46539250	46539448	.	+	1	gene_id "ENSSTUG00000035135"; transcript_id "mikado.7G1051.3"; ID "mikado.7G1051.3.CDS26";
7	Mikado_loci	CDS	46541318	46541412	.	+	0	gene_id "ENSSTUG00000035135"; transcript_id "mikado.7G1051.3"; ID "mikado.7G1051.3.CDS27";
7	Mikado_loci	CDS	46541570	46541677	.	+	1	gene_id "ENSSTUG00000035135"; transcript_id "mikado.7G1051.3"; ID "mikado.7G1051.3.CDS28";
7	Mikado_loci	CDS	46541890	46541994	.	+	1	gene_id "ENSSTUG00000035135"; transcript_id "mikado.7G1051.3"; ID "mikado.7G1051.3.CDS29";
7	Mikado_loci	CDS	46542365	46542530	.	+	1	gene_id "ENSSTUG00000035135"; transcript_id "mikado.7G1051.3"; ID "mikado.7G1051.3.CDS30";
7	Mikado_loci	CDS	46543619	46543719	.	+	0	gene_id "ENSSTUG00000035135"; transcript_id "mikado.7G1051.3"; ID "mikado.7G1051.3.CDS31";
7	Mikado_loci	CDS	46544004	46544105	.	+	1	gene_id "ENSSTUG00000035135"; transcript_id "mikado.7G1051.3"; ID "mikado.7G1051.3.CDS32";
7	Mikado_loci	CDS	46544340	46544379	.	+	1	gene_id "ENSSTUG00000035135"; transcript_id "mikado.7G1051.3"; ID "mikado.7G1051.3.CDS33";
7	Mikado_loci	CDS	46544923	46544985	.	+	0	gene_id "ENSSTUG00000035135"; transcript_id "mikado.7G1051.3"; ID "mikado.7G1051.3.CDS34";
7	Mikado_loci	CDS	46545134	46545271	.	+	0	gene_id "ENSSTUG00000035135"; transcript_id "mikado.7G1051.3"; ID "mikado.7G1051.3.CDS35";
7	Mikado_loci	five_prime_utr	46523958	46524180	.	+	.	gene_id "ENSSTUG00000035135"; transcript_id "mikado.7G1051.3"; ID "mikado.7G1051.3.five_prime_UTR1";
7	Mikado_loci	three_prime_utr	46545272	46546199	.	+	.	gene_id "ENSSTUG00000035135"; transcript_id "mikado.7G1051.3"; ID "mikado.7G1051.3.three_prime_UTR1";
7	Mikado_loci	transcript	46523958	46546199	19	+	.	gene_id "ENSSTUG00000035135"; transcript_id "mikado.7G1051.4"; ID "mikado.7G1051.4";
7	Mikado_loci	exon	46523958	46524730	.	+	.	gene_id "ENSSTUG00000035135"; transcript_id "mikado.7G1051.4"; ID "mikado.7G1051.4.exon1";
7	Mikado_loci	exon	46525159	46525638	.	+	.	gene_id "ENSSTUG00000035135"; transcript_id "mikado.7G1051.4"; ID "mikado.7G1051.4.exon2";
7	Mikado_loci	exon	46525794	46525978	.	+	.	gene_id "ENSSTUG00000035135"; transcript_id "mikado.7G1051.4"; ID "mikado.7G1051.4.exon3";
7	Mikado_loci	exon	46526700	46527042	.	+	.	gene_id "ENSSTUG00000035135"; transcript_id "mikado.7G1051.4"; ID "mikado.7G1051.4.exon4";
7	Mikado_loci	exon	46527255	46527472	.	+	.	gene_id "ENSSTUG00000035135"; transcript_id "mikado.7G1051.4"; ID "mikado.7G1051.4.exon5";
7	Mikado_loci	exon	46527727	46527853	.	+	.	gene_id "ENSSTUG00000035135"; transcript_id "mikado.7G1051.4"; ID "mikado.7G1051.4.exon6";
7	Mikado_loci	exon	46528058	46528152	.	+	.	gene_id "ENSSTUG00000035135"; transcript_id "mikado.7G1051.4"; ID "mikado.7G1051.4.exon7";
7	Mikado_loci	exon	46528237	46528431	.	+	.	gene_id "ENSSTUG00000035135"; transcript_id "mikado.7G1051.4"; ID "mikado.7G1051.4.exon8";
7	Mikado_loci	exon	46528741	46528902	.	+	.	gene_id "ENSSTUG00000035135"; transcript_id "mikado.7G1051.4"; ID "mikado.7G1051.4.exon9";
7	Mikado_loci	exon	46529677	46529823	.	+	.	gene_id "ENSSTUG00000035135"; transcript_id "mikado.7G1051.4"; ID "mikado.7G1051.4.exon10";
7	Mikado_loci	exon	46529971	46530089	.	+	.	gene_id "ENSSTUG00000035135"; transcript_id "mikado.7G1051.4"; ID "mikado.7G1051.4.exon11";
7	Mikado_loci	exon	46530314	46530454	.	+	.	gene_id "ENSSTUG00000035135"; transcript_id "mikado.7G1051.4"; ID "mikado.7G1051.4.exon12";
7	Mikado_loci	exon	46532043	46532217	.	+	.	gene_id "ENSSTUG00000035135"; transcript_id "mikado.7G1051.4"; ID "mikado.7G1051.4.exon13";
7	Mikado_loci	exon	46532648	46532785	.	+	.	gene_id "ENSSTUG00000035135"; transcript_id "mikado.7G1051.4"; ID "mikado.7G1051.4.exon14";
7	Mikado_loci	exon	46533062	46533691	.	+	.	gene_id "ENSSTUG00000035135"; transcript_id "mikado.7G1051.4"; ID "mikado.7G1051.4.exon15";
7	Mikado_loci	exon	46533907	46534016	.	+	.	gene_id "ENSSTUG00000035135"; transcript_id "mikado.7G1051.4"; ID "mikado.7G1051.4.exon16";
7	Mikado_loci	exon	46534116	46534247	.	+	.	gene_id "ENSSTUG00000035135"; transcript_id "mikado.7G1051.4"; ID "mikado.7G1051.4.exon17";
7	Mikado_loci	exon	46534370	46534491	.	+	.	gene_id "ENSSTUG00000035135"; transcript_id "mikado.7G1051.4"; ID "mikado.7G1051.4.exon18";
7	Mikado_loci	exon	46534641	46534742	.	+	.	gene_id "ENSSTUG00000035135"; transcript_id "mikado.7G1051.4"; ID "mikado.7G1051.4.exon19";
7	Mikado_loci	exon	46534880	46535002	.	+	.	gene_id "ENSSTUG00000035135"; transcript_id "mikado.7G1051.4"; ID "mikado.7G1051.4.exon20";
7	Mikado_loci	exon	46535193	46535373	.	+	.	gene_id "ENSSTUG00000035135"; transcript_id "mikado.7G1051.4"; ID "mikado.7G1051.4.exon21";
7	Mikado_loci	exon	46536028	46536214	.	+	.	gene_id "ENSSTUG00000035135"; transcript_id "mikado.7G1051.4"; ID "mikado.7G1051.4.exon22";
7	Mikado_loci	exon	46536496	46536687	.	+	.	gene_id "ENSSTUG00000035135"; transcript_id "mikado.7G1051.4"; ID "mikado.7G1051.4.exon23";
7	Mikado_loci	exon	46536884	46537121	.	+	.	gene_id "ENSSTUG00000035135"; transcript_id "mikado.7G1051.4"; ID "mikado.7G1051.4.exon24";
7	Mikado_loci	exon	46537405	46537510	.	+	.	gene_id "ENSSTUG00000035135"; transcript_id "mikado.7G1051.4"; ID "mikado.7G1051.4.exon25";
7	Mikado_loci	exon	46539250	46539448	.	+	.	gene_id "ENSSTUG00000035135"; transcript_id "mikado.7G1051.4"; ID "mikado.7G1051.4.exon26";
7	Mikado_loci	exon	46541318	46541412	.	+	.	gene_id "ENSSTUG00000035135"; transcript_id "mikado.7G1051.4"; ID "mikado.7G1051.4.exon27";
7	Mikado_loci	exon	46541570	46541677	.	+	.	gene_id "ENSSTUG00000035135"; transcript_id "mikado.7G1051.4"; ID "mikado.7G1051.4.exon28";
7	Mikado_loci	exon	46541890	46541994	.	+	.	gene_id "ENSSTUG00000035135"; transcript_id "mikado.7G1051.4"; ID "mikado.7G1051.4.exon29";
7	Mikado_loci	exon	46542365	46542530	.	+	.	gene_id "ENSSTUG00000035135"; transcript_id "mikado.7G1051.4"; ID "mikado.7G1051.4.exon30";
7	Mikado_loci	exon	46543619	46543719	.	+	.	gene_id "ENSSTUG00000035135"; transcript_id "mikado.7G1051.4"; ID "mikado.7G1051.4.exon31";
7	Mikado_loci	exon	46544004	46544105	.	+	.	gene_id "ENSSTUG00000035135"; transcript_id "mikado.7G1051.4"; ID "mikado.7G1051.4.exon32";
7	Mikado_loci	exon	46544340	46544379	.	+	.	gene_id "ENSSTUG00000035135"; transcript_id "mikado.7G1051.4"; ID "mikado.7G1051.4.exon33";
7	Mikado_loci	exon	46544923	46544985	.	+	.	gene_id "ENSSTUG00000035135"; transcript_id "mikado.7G1051.4"; ID "mikado.7G1051.4.exon34";
7	Mikado_loci	exon	46545134	46546199	.	+	.	gene_id "ENSSTUG00000035135"; transcript_id "mikado.7G1051.4"; ID "mikado.7G1051.4.exon35";
7	Mikado_loci	CDS	46524181	46524730	.	+	0	gene_id "ENSSTUG00000035135"; transcript_id "mikado.7G1051.4"; ID "mikado.7G1051.4.CDS1";
7	Mikado_loci	CDS	46525159	46525638	.	+	2	gene_id "ENSSTUG00000035135"; transcript_id "mikado.7G1051.4"; ID "mikado.7G1051.4.CDS2";
7	Mikado_loci	CDS	46525794	46525978	.	+	2	gene_id "ENSSTUG00000035135"; transcript_id "mikado.7G1051.4"; ID "mikado.7G1051.4.CDS3";
7	Mikado_loci	CDS	46526700	46527042	.	+	0	gene_id "ENSSTUG00000035135"; transcript_id "mikado.7G1051.4"; ID "mikado.7G1051.4.CDS4";
7	Mikado_loci	CDS	46527255	46527472	.	+	2	gene_id "ENSSTUG00000035135"; transcript_id "mikado.7G1051.4"; ID "mikado.7G1051.4.CDS5";
7	Mikado_loci	CDS	46527727	46527853	.	+	0	gene_id "ENSSTUG00000035135"; transcript_id "mikado.7G1051.4"; ID "mikado.7G1051.4.CDS6";
7	Mikado_loci	CDS	46528058	46528152	.	+	2	gene_id "ENSSTUG00000035135"; transcript_id "mikado.7G1051.4"; ID "mikado.7G1051.4.CDS7";
7	Mikado_loci	CDS	46528237	46528431	.	+	0	gene_id "ENSSTUG00000035135"; transcript_id "mikado.7G1051.4"; ID "mikado.7G1051.4.CDS8";
7	Mikado_loci	CDS	46528741	46528902	.	+	0	gene_id "ENSSTUG00000035135"; transcript_id "mikado.7G1051.4"; ID "mikado.7G1051.4.CDS9";
7	Mikado_loci	CDS	46529677	46529823	.	+	0	gene_id "ENSSTUG00000035135"; transcript_id "mikado.7G1051.4"; ID "mikado.7G1051.4.CDS10";
7	Mikado_loci	CDS	46529971	46530089	.	+	0	gene_id "ENSSTUG00000035135"; transcript_id "mikado.7G1051.4"; ID "mikado.7G1051.4.CDS11";
7	Mikado_loci	CDS	46530314	46530454	.	+	1	gene_id "ENSSTUG00000035135"; transcript_id "mikado.7G1051.4"; ID "mikado.7G1051.4.CDS12";
7	Mikado_loci	CDS	46532043	46532217	.	+	1	gene_id "ENSSTUG00000035135"; transcript_id "mikado.7G1051.4"; ID "mikado.7G1051.4.CDS13";
7	Mikado_loci	CDS	46532648	46532785	.	+	0	gene_id "ENSSTUG00000035135"; transcript_id "mikado.7G1051.4"; ID "mikado.7G1051.4.CDS14";
7	Mikado_loci	CDS	46533062	46533691	.	+	0	gene_id "ENSSTUG00000035135"; transcript_id "mikado.7G1051.4"; ID "mikado.7G1051.4.CDS15";
7	Mikado_loci	CDS	46533907	46534016	.	+	0	gene_id "ENSSTUG00000035135"; transcript_id "mikado.7G1051.4"; ID "mikado.7G1051.4.CDS16";
7	Mikado_loci	CDS	46534116	46534247	.	+	1	gene_id "ENSSTUG00000035135"; transcript_id "mikado.7G1051.4"; ID "mikado.7G1051.4.CDS17";
7	Mikado_loci	CDS	46534370	46534491	.	+	1	gene_id "ENSSTUG00000035135"; transcript_id "mikado.7G1051.4"; ID "mikado.7G1051.4.CDS18";
7	Mikado_loci	CDS	46534641	46534742	.	+	2	gene_id "ENSSTUG00000035135"; transcript_id "mikado.7G1051.4"; ID "mikado.7G1051.4.CDS19";
7	Mikado_loci	CDS	46534880	46535002	.	+	2	gene_id "ENSSTUG00000035135"; transcript_id "mikado.7G1051.4"; ID "mikado.7G1051.4.CDS20";
7	Mikado_loci	CDS	46535193	46535373	.	+	2	gene_id "ENSSTUG00000035135"; transcript_id "mikado.7G1051.4"; ID "mikado.7G1051.4.CDS21";
7	Mikado_loci	CDS	46536028	46536214	.	+	1	gene_id "ENSSTUG00000035135"; transcript_id "mikado.7G1051.4"; ID "mikado.7G1051.4.CDS22";
7	Mikado_loci	CDS	46536496	46536687	.	+	0	gene_id "ENSSTUG00000035135"; transcript_id "mikado.7G1051.4"; ID "mikado.7G1051.4.CDS23";
7	Mikado_loci	CDS	46536884	46537121	.	+	0	gene_id "ENSSTUG00000035135"; transcript_id "mikado.7G1051.4"; ID "mikado.7G1051.4.CDS24";
7	Mikado_loci	CDS	46537405	46537510	.	+	2	gene_id "ENSSTUG00000035135"; transcript_id "mikado.7G1051.4"; ID "mikado.7G1051.4.CDS25";
7	Mikado_loci	CDS	46539250	46539448	.	+	1	gene_id "ENSSTUG00000035135"; transcript_id "mikado.7G1051.4"; ID "mikado.7G1051.4.CDS26";
7	Mikado_loci	CDS	46541318	46541412	.	+	0	gene_id "ENSSTUG00000035135"; transcript_id "mikado.7G1051.4"; ID "mikado.7G1051.4.CDS27";
7	Mikado_loci	CDS	46541570	46541677	.	+	1	gene_id "ENSSTUG00000035135"; transcript_id "mikado.7G1051.4"; ID "mikado.7G1051.4.CDS28";
7	Mikado_loci	CDS	46541890	46541994	.	+	1	gene_id "ENSSTUG00000035135"; transcript_id "mikado.7G1051.4"; ID "mikado.7G1051.4.CDS29";
7	Mikado_loci	CDS	46542365	46542530	.	+	1	gene_id "ENSSTUG00000035135"; transcript_id "mikado.7G1051.4"; ID "mikado.7G1051.4.CDS30";
7	Mikado_loci	CDS	46543619	46543719	.	+	0	gene_id "ENSSTUG00000035135"; transcript_id "mikado.7G1051.4"; ID "mikado.7G1051.4.CDS31";
7	Mikado_loci	CDS	46544004	46544105	.	+	1	gene_id "ENSSTUG00000035135"; transcript_id "mikado.7G1051.4"; ID "mikado.7G1051.4.CDS32";
7	Mikado_loci	CDS	46544340	46544379	.	+	1	gene_id "ENSSTUG00000035135"; transcript_id "mikado.7G1051.4"; ID "mikado.7G1051.4.CDS33";
7	Mikado_loci	CDS	46544923	46544985	.	+	0	gene_id "ENSSTUG00000035135"; transcript_id "mikado.7G1051.4"; ID "mikado.7G1051.4.CDS34";
7	Mikado_loci	CDS	46545134	46545271	.	+	0	gene_id "ENSSTUG00000035135"; transcript_id "mikado.7G1051.4"; ID "mikado.7G1051.4.CDS35";
7	Mikado_loci	five_prime_utr	46523958	46524180	.	+	.	gene_id "ENSSTUG00000035135"; transcript_id "mikado.7G1051.4"; ID "mikado.7G1051.4.five_prime_UTR1";
7	Mikado_loci	three_prime_utr	46545272	46546199	.	+	.	gene_id "ENSSTUG00000035135"; transcript_id "mikado.7G1051.4"; ID "mikado.7G1051.4.three_prime_UTR1";
7	Mikado_loci	transcript	46601384	46637826	9	+	.	gene_id "ENSSTUG00000035321"; transcript_id "mikado.7G1052.2"; ID "mikado.7G1052.2";
7	Mikado_loci	exon	46601384	46601626	.	+	.	gene_id "ENSSTUG00000035321"; transcript_id "mikado.7G1052.2"; ID "mikado.7G1052.2.exon1";
7	Mikado_loci	exon	46601734	46602010	.	+	.	gene_id "ENSSTUG00000035321"; transcript_id "mikado.7G1052.2"; ID "mikado.7G1052.2.exon2";
7	Mikado_loci	exon	46603938	46604252	.	+	.	gene_id "ENSSTUG00000035321"; transcript_id "mikado.7G1052.2"; ID "mikado.7G1052.2.exon3";
7	Mikado_loci	exon	46604536	46604796	.	+	.	gene_id "ENSSTUG00000035321"; transcript_id "mikado.7G1052.2"; ID "mikado.7G1052.2.exon4";
7	Mikado_loci	exon	46606497	46606760	.	+	.	gene_id "ENSSTUG00000035321"; transcript_id "mikado.7G1052.2"; ID "mikado.7G1052.2.exon5";
7	Mikado_loci	exon	46610390	46610665	.	+	.	gene_id "ENSSTUG00000035321"; transcript_id "mikado.7G1052.2"; ID "mikado.7G1052.2.exon6";
7	Mikado_loci	exon	46610796	46611056	.	+	.	gene_id "ENSSTUG00000035321"; transcript_id "mikado.7G1052.2"; ID "mikado.7G1052.2.exon7";
7	Mikado_loci	exon	46612018	46612284	.	+	.	gene_id "ENSSTUG00000035321"; transcript_id "mikado.7G1052.2"; ID "mikado.7G1052.2.exon8";
7	Mikado_loci	exon	46623356	46623619	.	+	.	gene_id "ENSSTUG00000035321"; transcript_id "mikado.7G1052.2"; ID "mikado.7G1052.2.exon9";
7	Mikado_loci	exon	46623767	46624030	.	+	.	gene_id "ENSSTUG00000035321"; transcript_id "mikado.7G1052.2"; ID "mikado.7G1052.2.exon10";
7	Mikado_loci	exon	46624292	46624416	.	+	.	gene_id "ENSSTUG00000035321"; transcript_id "mikado.7G1052.2"; ID "mikado.7G1052.2.exon11";
7	Mikado_loci	exon	46624641	46624779	.	+	.	gene_id "ENSSTUG00000035321"; transcript_id "mikado.7G1052.2"; ID "mikado.7G1052.2.exon12";
7	Mikado_loci	exon	46625041	46625313	.	+	.	gene_id "ENSSTUG00000035321"; transcript_id "mikado.7G1052.2"; ID "mikado.7G1052.2.exon13";
7	Mikado_loci	exon	46625694	46625835	.	+	.	gene_id "ENSSTUG00000035321"; transcript_id "mikado.7G1052.2"; ID "mikado.7G1052.2.exon14";
7	Mikado_loci	exon	46626300	46626436	.	+	.	gene_id "ENSSTUG00000035321"; transcript_id "mikado.7G1052.2"; ID "mikado.7G1052.2.exon15";
7	Mikado_loci	exon	46626676	46626939	.	+	.	gene_id "ENSSTUG00000035321"; transcript_id "mikado.7G1052.2"; ID "mikado.7G1052.2.exon16";
7	Mikado_loci	exon	46627450	46627716	.	+	.	gene_id "ENSSTUG00000035321"; transcript_id "mikado.7G1052.2"; ID "mikado.7G1052.2.exon17";
7	Mikado_loci	exon	46627971	46628270	.	+	.	gene_id "ENSSTUG00000035321"; transcript_id "mikado.7G1052.2"; ID "mikado.7G1052.2.exon18";
7	Mikado_loci	exon	46628461	46628736	.	+	.	gene_id "ENSSTUG00000035321"; transcript_id "mikado.7G1052.2"; ID "mikado.7G1052.2.exon19";
7	Mikado_loci	exon	46628916	46629065	.	+	.	gene_id "ENSSTUG00000035321"; transcript_id "mikado.7G1052.2"; ID "mikado.7G1052.2.exon20";
7	Mikado_loci	exon	46629232	46629520	.	+	.	gene_id "ENSSTUG00000035321"; transcript_id "mikado.7G1052.2"; ID "mikado.7G1052.2.exon21";
7	Mikado_loci	exon	46630279	46630385	.	+	.	gene_id "ENSSTUG00000035321"; transcript_id "mikado.7G1052.2"; ID "mikado.7G1052.2.exon22";
7	Mikado_loci	exon	46630526	46630631	.	+	.	gene_id "ENSSTUG00000035321"; transcript_id "mikado.7G1052.2"; ID "mikado.7G1052.2.exon23";
7	Mikado_loci	exon	46631156	46631236	.	+	.	gene_id "ENSSTUG00000035321"; transcript_id "mikado.7G1052.2"; ID "mikado.7G1052.2.exon24";
7	Mikado_loci	exon	46631404	46631421	.	+	.	gene_id "ENSSTUG00000035321"; transcript_id "mikado.7G1052.2"; ID "mikado.7G1052.2.exon25";
7	Mikado_loci	exon	46631533	46631614	.	+	.	gene_id "ENSSTUG00000035321"; transcript_id "mikado.7G1052.2"; ID "mikado.7G1052.2.exon26";
7	Mikado_loci	exon	46631890	46631980	.	+	.	gene_id "ENSSTUG00000035321"; transcript_id "mikado.7G1052.2"; ID "mikado.7G1052.2.exon27";
7	Mikado_loci	exon	46632314	46632390	.	+	.	gene_id "ENSSTUG00000035321"; transcript_id "mikado.7G1052.2"; ID "mikado.7G1052.2.exon28";
7	Mikado_loci	exon	46633321	46633455	.	+	.	gene_id "ENSSTUG00000035321"; transcript_id "mikado.7G1052.2"; ID "mikado.7G1052.2.exon29";
7	Mikado_loci	exon	46633599	46633721	.	+	.	gene_id "ENSSTUG00000035321"; transcript_id "mikado.7G1052.2"; ID "mikado.7G1052.2.exon30";
7	Mikado_loci	exon	46635465	46635628	.	+	.	gene_id "ENSSTUG00000035321"; transcript_id "mikado.7G1052.2"; ID "mikado.7G1052.2.exon31";
7	Mikado_loci	exon	46635916	46636051	.	+	.	gene_id "ENSSTUG00000035321"; transcript_id "mikado.7G1052.2"; ID "mikado.7G1052.2.exon32";
7	Mikado_loci	exon	46636266	46636386	.	+	.	gene_id "ENSSTUG00000035321"; transcript_id "mikado.7G1052.2"; ID "mikado.7G1052.2.exon33";
7	Mikado_loci	exon	46636811	46637826	.	+	.	gene_id "ENSSTUG00000035321"; transcript_id "mikado.7G1052.2"; ID "mikado.7G1052.2.exon34";
7	Mikado_loci	CDS	46601492	46601626	.	+	0	gene_id "ENSSTUG00000035321"; transcript_id "mikado.7G1052.2"; ID "mikado.7G1052.2.CDS1";
7	Mikado_loci	CDS	46601734	46602010	.	+	0	gene_id "ENSSTUG00000035321"; transcript_id "mikado.7G1052.2"; ID "mikado.7G1052.2.CDS2";
7	Mikado_loci	CDS	46603938	46604252	.	+	2	gene_id "ENSSTUG00000035321"; transcript_id "mikado.7G1052.2"; ID "mikado.7G1052.2.CDS3";
7	Mikado_loci	CDS	46604536	46604796	.	+	2	gene_id "ENSSTUG00000035321"; transcript_id "mikado.7G1052.2"; ID "mikado.7G1052.2.CDS4";
7	Mikado_loci	CDS	46606497	46606760	.	+	2	gene_id "ENSSTUG00000035321"; transcript_id "mikado.7G1052.2"; ID "mikado.7G1052.2.CDS5";
7	Mikado_loci	CDS	46610390	46610665	.	+	2	gene_id "ENSSTUG00000035321"; transcript_id "mikado.7G1052.2"; ID "mikado.7G1052.2.CDS6";
7	Mikado_loci	CDS	46610796	46611056	.	+	2	gene_id "ENSSTUG00000035321"; transcript_id "mikado.7G1052.2"; ID "mikado.7G1052.2.CDS7";
7	Mikado_loci	CDS	46612018	46612284	.	+	2	gene_id "ENSSTUG00000035321"; transcript_id "mikado.7G1052.2"; ID "mikado.7G1052.2.CDS8";
7	Mikado_loci	CDS	46623356	46623619	.	+	2	gene_id "ENSSTUG00000035321"; transcript_id "mikado.7G1052.2"; ID "mikado.7G1052.2.CDS9";
7	Mikado_loci	CDS	46623767	46624030	.	+	2	gene_id "ENSSTUG00000035321"; transcript_id "mikado.7G1052.2"; ID "mikado.7G1052.2.CDS10";
7	Mikado_loci	CDS	46624292	46624416	.	+	2	gene_id "ENSSTUG00000035321"; transcript_id "mikado.7G1052.2"; ID "mikado.7G1052.2.CDS11";
7	Mikado_loci	CDS	46624641	46624779	.	+	0	gene_id "ENSSTUG00000035321"; transcript_id "mikado.7G1052.2"; ID "mikado.7G1052.2.CDS12";
7	Mikado_loci	CDS	46625041	46625313	.	+	2	gene_id "ENSSTUG00000035321"; transcript_id "mikado.7G1052.2"; ID "mikado.7G1052.2.CDS13";
7	Mikado_loci	CDS	46625694	46625835	.	+	2	gene_id "ENSSTUG00000035321"; transcript_id "mikado.7G1052.2"; ID "mikado.7G1052.2.CDS14";
7	Mikado_loci	CDS	46626300	46626436	.	+	1	gene_id "ENSSTUG00000035321"; transcript_id "mikado.7G1052.2"; ID "mikado.7G1052.2.CDS15";
7	Mikado_loci	CDS	46626676	46626939	.	+	2	gene_id "ENSSTUG00000035321"; transcript_id "mikado.7G1052.2"; ID "mikado.7G1052.2.CDS16";
7	Mikado_loci	CDS	46627450	46627716	.	+	2	gene_id "ENSSTUG00000035321"; transcript_id "mikado.7G1052.2"; ID "mikado.7G1052.2.CDS17";
7	Mikado_loci	CDS	46627971	46628270	.	+	2	gene_id "ENSSTUG00000035321"; transcript_id "mikado.7G1052.2"; ID "mikado.7G1052.2.CDS18";
7	Mikado_loci	CDS	46628461	46628736	.	+	2	gene_id "ENSSTUG00000035321"; transcript_id "mikado.7G1052.2"; ID "mikado.7G1052.2.CDS19";
7	Mikado_loci	CDS	46628916	46629065	.	+	2	gene_id "ENSSTUG00000035321"; transcript_id "mikado.7G1052.2"; ID "mikado.7G1052.2.CDS20";
7	Mikado_loci	CDS	46629232	46629520	.	+	2	gene_id "ENSSTUG00000035321"; transcript_id "mikado.7G1052.2"; ID "mikado.7G1052.2.CDS21";
7	Mikado_loci	CDS	46630279	46630385	.	+	1	gene_id "ENSSTUG00000035321"; transcript_id "mikado.7G1052.2"; ID "mikado.7G1052.2.CDS22";
7	Mikado_loci	CDS	46630526	46630631	.	+	2	gene_id "ENSSTUG00000035321"; transcript_id "mikado.7G1052.2"; ID "mikado.7G1052.2.CDS23";
7	Mikado_loci	CDS	46631156	46631236	.	+	1	gene_id "ENSSTUG00000035321"; transcript_id "mikado.7G1052.2"; ID "mikado.7G1052.2.CDS24";
7	Mikado_loci	CDS	46631404	46631421	.	+	1	gene_id "ENSSTUG00000035321"; transcript_id "mikado.7G1052.2"; ID "mikado.7G1052.2.CDS25";
7	Mikado_loci	CDS	46631533	46631614	.	+	1	gene_id "ENSSTUG00000035321"; transcript_id "mikado.7G1052.2"; ID "mikado.7G1052.2.CDS26";
7	Mikado_loci	CDS	46631890	46631980	.	+	0	gene_id "ENSSTUG00000035321"; transcript_id "mikado.7G1052.2"; ID "mikado.7G1052.2.CDS27";
7	Mikado_loci	CDS	46632314	46632390	.	+	2	gene_id "ENSSTUG00000035321"; transcript_id "mikado.7G1052.2"; ID "mikado.7G1052.2.CDS28";
7	Mikado_loci	CDS	46633321	46633455	.	+	0	gene_id "ENSSTUG00000035321"; transcript_id "mikado.7G1052.2"; ID "mikado.7G1052.2.CDS29";
7	Mikado_loci	CDS	46633599	46633721	.	+	0	gene_id "ENSSTUG00000035321"; transcript_id "mikado.7G1052.2"; ID "mikado.7G1052.2.CDS30";
7	Mikado_loci	CDS	46635465	46635628	.	+	0	gene_id "ENSSTUG00000035321"; transcript_id "mikado.7G1052.2"; ID "mikado.7G1052.2.CDS31";
7	Mikado_loci	CDS	46635916	46636051	.	+	1	gene_id "ENSSTUG00000035321"; transcript_id "mikado.7G1052.2"; ID "mikado.7G1052.2.CDS32";
7	Mikado_loci	CDS	46636266	46636386	.	+	0	gene_id "ENSSTUG00000035321"; transcript_id "mikado.7G1052.2"; ID "mikado.7G1052.2.CDS33";
7	Mikado_loci	CDS	46636811	46636833	.	+	2	gene_id "ENSSTUG00000035321"; transcript_id "mikado.7G1052.2"; ID "mikado.7G1052.2.CDS34";
7	Mikado_loci	five_prime_utr	46601384	46601491	.	+	.	gene_id "ENSSTUG00000035321"; transcript_id "mikado.7G1052.2"; ID "mikado.7G1052.2.five_prime_UTR1";
7	Mikado_loci	three_prime_utr	46636834	46637826	.	+	.	gene_id "ENSSTUG00000035321"; transcript_id "mikado.7G1052.2"; ID "mikado.7G1052.2.three_prime_UTR1";
7	Mikado_loci	transcript	47072390	47082819	13	-	.	gene_id "ENSSTUG00000047387"; transcript_id "mikado.7G1075.8"; ID "mikado.7G1075.8";
7	Mikado_loci	exon	47072390	47073494	.	-	.	gene_id "ENSSTUG00000047387"; transcript_id "mikado.7G1075.8"; ID "mikado.7G1075.8.exon1";
7	Mikado_loci	exon	47073736	47073798	.	-	.	gene_id "ENSSTUG00000047387"; transcript_id "mikado.7G1075.8"; ID "mikado.7G1075.8.exon2";
7	Mikado_loci	exon	47073937	47074008	.	-	.	gene_id "ENSSTUG00000047387"; transcript_id "mikado.7G1075.8"; ID "mikado.7G1075.8.exon3";
7	Mikado_loci	exon	47074100	47074178	.	-	.	gene_id "ENSSTUG00000047387"; transcript_id "mikado.7G1075.8"; ID "mikado.7G1075.8.exon4";
7	Mikado_loci	exon	47074662	47074741	.	-	.	gene_id "ENSSTUG00000047387"; transcript_id "mikado.7G1075.8"; ID "mikado.7G1075.8.exon5";
7	Mikado_loci	exon	47074856	47075062	.	-	.	gene_id "ENSSTUG00000047387"; transcript_id "mikado.7G1075.8"; ID "mikado.7G1075.8.exon6";
7	Mikado_loci	exon	47077757	47077820	.	-	.	gene_id "ENSSTUG00000047387"; transcript_id "mikado.7G1075.8"; ID "mikado.7G1075.8.exon7";
7	Mikado_loci	exon	47077981	47078032	.	-	.	gene_id "ENSSTUG00000047387"; transcript_id "mikado.7G1075.8"; ID "mikado.7G1075.8.exon8";
7	Mikado_loci	exon	47081331	47081394	.	-	.	gene_id "ENSSTUG00000047387"; transcript_id "mikado.7G1075.8"; ID "mikado.7G1075.8.exon9";
7	Mikado_loci	exon	47082580	47082819	.	-	.	gene_id "ENSSTUG00000047387"; transcript_id "mikado.7G1075.8"; ID "mikado.7G1075.8.exon10";
7	Mikado_loci	CDS	47073354	47073494	.	-	0	gene_id "ENSSTUG00000047387"; transcript_id "mikado.7G1075.8"; ID "mikado.7G1075.8.CDS1";
7	Mikado_loci	CDS	47073736	47073798	.	-	0	gene_id "ENSSTUG00000047387"; transcript_id "mikado.7G1075.8"; ID "mikado.7G1075.8.CDS2";
7	Mikado_loci	CDS	47073937	47074008	.	-	0	gene_id "ENSSTUG00000047387"; transcript_id "mikado.7G1075.8"; ID "mikado.7G1075.8.CDS3";
7	Mikado_loci	CDS	47074100	47074178	.	-	1	gene_id "ENSSTUG00000047387"; transcript_id "mikado.7G1075.8"; ID "mikado.7G1075.8.CDS4";
7	Mikado_loci	CDS	47074662	47074741	.	-	0	gene_id "ENSSTUG00000047387"; transcript_id "mikado.7G1075.8"; ID "mikado.7G1075.8.CDS5";
7	Mikado_loci	CDS	47074856	47075062	.	-	0	gene_id "ENSSTUG00000047387"; transcript_id "mikado.7G1075.8"; ID "mikado.7G1075.8.CDS6";
7	Mikado_loci	CDS	47077757	47077820	.	-	1	gene_id "ENSSTUG00000047387"; transcript_id "mikado.7G1075.8"; ID "mikado.7G1075.8.CDS7";
7	Mikado_loci	CDS	47077981	47078032	.	-	2	gene_id "ENSSTUG00000047387"; transcript_id "mikado.7G1075.8"; ID "mikado.7G1075.8.CDS8";
7	Mikado_loci	CDS	47081331	47081394	.	-	0	gene_id "ENSSTUG00000047387"; transcript_id "mikado.7G1075.8"; ID "mikado.7G1075.8.CDS9";
7	Mikado_loci	CDS	47082580	47082597	.	-	0	gene_id "ENSSTUG00000047387"; transcript_id "mikado.7G1075.8"; ID "mikado.7G1075.8.CDS10";
7	Mikado_loci	five_prime_utr	47082598	47082819	.	-	.	gene_id "ENSSTUG00000047387"; transcript_id "mikado.7G1075.8"; ID "mikado.7G1075.8.five_prime_UTR1";
7	Mikado_loci	three_prime_utr	47072390	47073353	.	-	.	gene_id "ENSSTUG00000047387"; transcript_id "mikado.7G1075.8"; ID "mikado.7G1075.8.three_prime_UTR1";
7	Mikado_loci	transcript	47388062	47441992	20	+	.	gene_id "ENSSTUG00000048166"; transcript_id "mikado.7G1083.2"; ID "mikado.7G1083.2";
7	Mikado_loci	exon	47388062	47388512	.	+	.	gene_id "ENSSTUG00000048166"; transcript_id "mikado.7G1083.2"; ID "mikado.7G1083.2.exon1";
7	Mikado_loci	exon	47388967	47389051	.	+	.	gene_id "ENSSTUG00000048166"; transcript_id "mikado.7G1083.2"; ID "mikado.7G1083.2.exon2";
7	Mikado_loci	exon	47389284	47389455	.	+	.	gene_id "ENSSTUG00000048166"; transcript_id "mikado.7G1083.2"; ID "mikado.7G1083.2.exon3";
7	Mikado_loci	exon	47389832	47390011	.	+	.	gene_id "ENSSTUG00000048166"; transcript_id "mikado.7G1083.2"; ID "mikado.7G1083.2.exon4";
7	Mikado_loci	exon	47391493	47391585	.	+	.	gene_id "ENSSTUG00000048166"; transcript_id "mikado.7G1083.2"; ID "mikado.7G1083.2.exon5";
7	Mikado_loci	exon	47391852	47391967	.	+	.	gene_id "ENSSTUG00000048166"; transcript_id "mikado.7G1083.2"; ID "mikado.7G1083.2.exon6";
7	Mikado_loci	exon	47392138	47392271	.	+	.	gene_id "ENSSTUG00000048166"; transcript_id "mikado.7G1083.2"; ID "mikado.7G1083.2.exon7";
7	Mikado_loci	exon	47392559	47392627	.	+	.	gene_id "ENSSTUG00000048166"; transcript_id "mikado.7G1083.2"; ID "mikado.7G1083.2.exon8";
7	Mikado_loci	exon	47393115	47393267	.	+	.	gene_id "ENSSTUG00000048166"; transcript_id "mikado.7G1083.2"; ID "mikado.7G1083.2.exon9";
7	Mikado_loci	exon	47393820	47393900	.	+	.	gene_id "ENSSTUG00000048166"; transcript_id "mikado.7G1083.2"; ID "mikado.7G1083.2.exon10";
7	Mikado_loci	exon	47441083	47441328	.	+	.	gene_id "ENSSTUG00000048166"; transcript_id "mikado.7G1083.2"; ID "mikado.7G1083.2.exon11";
7	Mikado_loci	exon	47441573	47441992	.	+	.	gene_id "ENSSTUG00000048166"; transcript_id "mikado.7G1083.2"; ID "mikado.7G1083.2.exon12";
7	Mikado_loci	CDS	47388498	47388512	.	+	0	gene_id "ENSSTUG00000048166"; transcript_id "mikado.7G1083.2"; ID "mikado.7G1083.2.CDS1";
7	Mikado_loci	CDS	47388967	47389051	.	+	0	gene_id "ENSSTUG00000048166"; transcript_id "mikado.7G1083.2"; ID "mikado.7G1083.2.CDS2";
7	Mikado_loci	CDS	47389284	47389455	.	+	2	gene_id "ENSSTUG00000048166"; transcript_id "mikado.7G1083.2"; ID "mikado.7G1083.2.CDS3";
7	Mikado_loci	CDS	47389832	47390011	.	+	1	gene_id "ENSSTUG00000048166"; transcript_id "mikado.7G1083.2"; ID "mikado.7G1083.2.CDS4";
7	Mikado_loci	CDS	47391493	47391585	.	+	1	gene_id "ENSSTUG00000048166"; transcript_id "mikado.7G1083.2"; ID "mikado.7G1083.2.CDS5";
7	Mikado_loci	CDS	47391852	47391967	.	+	1	gene_id "ENSSTUG00000048166"; transcript_id "mikado.7G1083.2"; ID "mikado.7G1083.2.CDS6";
7	Mikado_loci	CDS	47392138	47392271	.	+	2	gene_id "ENSSTUG00000048166"; transcript_id "mikado.7G1083.2"; ID "mikado.7G1083.2.CDS7";
7	Mikado_loci	CDS	47392559	47392627	.	+	0	gene_id "ENSSTUG00000048166"; transcript_id "mikado.7G1083.2"; ID "mikado.7G1083.2.CDS8";
7	Mikado_loci	CDS	47393115	47393267	.	+	0	gene_id "ENSSTUG00000048166"; transcript_id "mikado.7G1083.2"; ID "mikado.7G1083.2.CDS9";
7	Mikado_loci	CDS	47393820	47393900	.	+	0	gene_id "ENSSTUG00000048166"; transcript_id "mikado.7G1083.2"; ID "mikado.7G1083.2.CDS10";
7	Mikado_loci	CDS	47441083	47441328	.	+	0	gene_id "ENSSTUG00000048166"; transcript_id "mikado.7G1083.2"; ID "mikado.7G1083.2.CDS11";
7	Mikado_loci	CDS	47441573	47441728	.	+	0	gene_id "ENSSTUG00000048166"; transcript_id "mikado.7G1083.2"; ID "mikado.7G1083.2.CDS12";
7	Mikado_loci	five_prime_utr	47388062	47388497	.	+	.	gene_id "ENSSTUG00000048166"; transcript_id "mikado.7G1083.2"; ID "mikado.7G1083.2.five_prime_UTR1";
7	Mikado_loci	three_prime_utr	47441729	47441992	.	+	.	gene_id "ENSSTUG00000048166"; transcript_id "mikado.7G1083.2"; ID "mikado.7G1083.2.three_prime_UTR1";
7	Mikado_loci	transcript	47579287	47644013	8	+	.	gene_id "ENSSTUG00000048193"; transcript_id "mikado.7G1088.2"; ID "mikado.7G1088.2";
7	Mikado_loci	exon	47579287	47580893	.	+	.	gene_id "ENSSTUG00000048193"; transcript_id "mikado.7G1088.2"; ID "mikado.7G1088.2.exon1";
7	Mikado_loci	exon	47588366	47588521	.	+	.	gene_id "ENSSTUG00000048193"; transcript_id "mikado.7G1088.2"; ID "mikado.7G1088.2.exon2";
7	Mikado_loci	exon	47598049	47598206	.	+	.	gene_id "ENSSTUG00000048193"; transcript_id "mikado.7G1088.2"; ID "mikado.7G1088.2.exon3";
7	Mikado_loci	exon	47603800	47603971	.	+	.	gene_id "ENSSTUG00000048193"; transcript_id "mikado.7G1088.2"; ID "mikado.7G1088.2.exon4";
7	Mikado_loci	exon	47611297	47611478	.	+	.	gene_id "ENSSTUG00000048193"; transcript_id "mikado.7G1088.2"; ID "mikado.7G1088.2.exon5";
7	Mikado_loci	exon	47625260	47625377	.	+	.	gene_id "ENSSTUG00000048193"; transcript_id "mikado.7G1088.2"; ID "mikado.7G1088.2.exon6";
7	Mikado_loci	exon	47627206	47627362	.	+	.	gene_id "ENSSTUG00000048193"; transcript_id "mikado.7G1088.2"; ID "mikado.7G1088.2.exon7";
7	Mikado_loci	exon	47635139	47635392	.	+	.	gene_id "ENSSTUG00000048193"; transcript_id "mikado.7G1088.2"; ID "mikado.7G1088.2.exon8";
7	Mikado_loci	exon	47635705	47635869	.	+	.	gene_id "ENSSTUG00000048193"; transcript_id "mikado.7G1088.2"; ID "mikado.7G1088.2.exon9";
7	Mikado_loci	exon	47643429	47643524	.	+	.	gene_id "ENSSTUG00000048193"; transcript_id "mikado.7G1088.2"; ID "mikado.7G1088.2.exon10";
7	Mikado_loci	exon	47643681	47644013	.	+	.	gene_id "ENSSTUG00000048193"; transcript_id "mikado.7G1088.2"; ID "mikado.7G1088.2.exon11";
7	Mikado_loci	CDS	47580822	47580893	.	+	0	gene_id "ENSSTUG00000048193"; transcript_id "mikado.7G1088.2"; ID "mikado.7G1088.2.CDS1";
7	Mikado_loci	CDS	47588366	47588521	.	+	0	gene_id "ENSSTUG00000048193"; transcript_id "mikado.7G1088.2"; ID "mikado.7G1088.2.CDS2";
7	Mikado_loci	CDS	47598049	47598206	.	+	0	gene_id "ENSSTUG00000048193"; transcript_id "mikado.7G1088.2"; ID "mikado.7G1088.2.CDS3";
7	Mikado_loci	CDS	47603800	47603971	.	+	1	gene_id "ENSSTUG00000048193"; transcript_id "mikado.7G1088.2"; ID "mikado.7G1088.2.CDS4";
7	Mikado_loci	CDS	47611297	47611478	.	+	0	gene_id "ENSSTUG00000048193"; transcript_id "mikado.7G1088.2"; ID "mikado.7G1088.2.CDS5";
7	Mikado_loci	CDS	47625260	47625377	.	+	1	gene_id "ENSSTUG00000048193"; transcript_id "mikado.7G1088.2"; ID "mikado.7G1088.2.CDS6";
7	Mikado_loci	CDS	47627206	47627362	.	+	0	gene_id "ENSSTUG00000048193"; transcript_id "mikado.7G1088.2"; ID "mikado.7G1088.2.CDS7";
7	Mikado_loci	CDS	47635139	47635392	.	+	2	gene_id "ENSSTUG00000048193"; transcript_id "mikado.7G1088.2"; ID "mikado.7G1088.2.CDS8";
7	Mikado_loci	CDS	47635705	47635869	.	+	0	gene_id "ENSSTUG00000048193"; transcript_id "mikado.7G1088.2"; ID "mikado.7G1088.2.CDS9";
7	Mikado_loci	CDS	47643429	47643434	.	+	0	gene_id "ENSSTUG00000048193"; transcript_id "mikado.7G1088.2"; ID "mikado.7G1088.2.CDS10";
7	Mikado_loci	five_prime_utr	47579287	47580821	.	+	.	gene_id "ENSSTUG00000048193"; transcript_id "mikado.7G1088.2"; ID "mikado.7G1088.2.five_prime_UTR1";
7	Mikado_loci	three_prime_utr	47643435	47643524	.	+	.	gene_id "ENSSTUG00000048193"; transcript_id "mikado.7G1088.2"; ID "mikado.7G1088.2.three_prime_UTR1";
7	Mikado_loci	three_prime_utr	47643681	47644013	.	+	.	gene_id "ENSSTUG00000048193"; transcript_id "mikado.7G1088.2"; ID "mikado.7G1088.2.three_prime_UTR2";
7	Mikado_loci	transcript	48008622	48011995	14	-	.	gene_id "ENSSTUG00000048895"; transcript_id "mikado.7G1100.2"; ID "mikado.7G1100.2";
7	Mikado_loci	exon	48008622	48009186	.	-	.	gene_id "ENSSTUG00000048895"; transcript_id "mikado.7G1100.2"; ID "mikado.7G1100.2.exon1";
7	Mikado_loci	exon	48009270	48009939	.	-	.	gene_id "ENSSTUG00000048895"; transcript_id "mikado.7G1100.2"; ID "mikado.7G1100.2.exon2";
7	Mikado_loci	exon	48010047	48010487	.	-	.	gene_id "ENSSTUG00000048895"; transcript_id "mikado.7G1100.2"; ID "mikado.7G1100.2.exon3";
7	Mikado_loci	exon	48010650	48010789	.	-	.	gene_id "ENSSTUG00000048895"; transcript_id "mikado.7G1100.2"; ID "mikado.7G1100.2.exon4";
7	Mikado_loci	exon	48011147	48011312	.	-	.	gene_id "ENSSTUG00000048895"; transcript_id "mikado.7G1100.2"; ID "mikado.7G1100.2.exon5";
7	Mikado_loci	exon	48011786	48011995	.	-	.	gene_id "ENSSTUG00000048895"; transcript_id "mikado.7G1100.2"; ID "mikado.7G1100.2.exon6";
7	Mikado_loci	CDS	48009527	48009939	.	-	2	gene_id "ENSSTUG00000048895"; transcript_id "mikado.7G1100.2"; ID "mikado.7G1100.2.CDS1";
7	Mikado_loci	CDS	48010047	48010487	.	-	2	gene_id "ENSSTUG00000048895"; transcript_id "mikado.7G1100.2"; ID "mikado.7G1100.2.CDS2";
7	Mikado_loci	CDS	48010650	48010789	.	-	1	gene_id "ENSSTUG00000048895"; transcript_id "mikado.7G1100.2"; ID "mikado.7G1100.2.CDS3";
7	Mikado_loci	CDS	48011147	48011312	.	-	2	gene_id "ENSSTUG00000048895"; transcript_id "mikado.7G1100.2"; ID "mikado.7G1100.2.CDS4";
7	Mikado_loci	CDS	48011786	48011867	.	-	0	gene_id "ENSSTUG00000048895"; transcript_id "mikado.7G1100.2"; ID "mikado.7G1100.2.CDS5";
7	Mikado_loci	five_prime_utr	48011868	48011995	.	-	.	gene_id "ENSSTUG00000048895"; transcript_id "mikado.7G1100.2"; ID "mikado.7G1100.2.five_prime_UTR1";
7	Mikado_loci	three_prime_utr	48008622	48009186	.	-	.	gene_id "ENSSTUG00000048895"; transcript_id "mikado.7G1100.2"; ID "mikado.7G1100.2.three_prime_UTR1";
7	Mikado_loci	three_prime_utr	48009270	48009526	.	-	.	gene_id "ENSSTUG00000048895"; transcript_id "mikado.7G1100.2"; ID "mikado.7G1100.2.three_prime_UTR2";
37	Mikado_loci	transcript	26839136	26861435	9	+	.	gene_id "ENSSTUG00000043595"; transcript_id "mikado.37G1052.2"; ID "mikado.37G1052.2";
37	Mikado_loci	exon	26839136	26839543	.	+	.	gene_id "ENSSTUG00000043595"; transcript_id "mikado.37G1052.2"; ID "mikado.37G1052.2.exon1";
37	Mikado_loci	exon	26859400	26859528	.	+	.	gene_id "ENSSTUG00000043595"; transcript_id "mikado.37G1052.2"; ID "mikado.37G1052.2.exon2";
37	Mikado_loci	exon	26860117	26860188	.	+	.	gene_id "ENSSTUG00000043595"; transcript_id "mikado.37G1052.2"; ID "mikado.37G1052.2.exon3";
37	Mikado_loci	exon	26860375	26861435	.	+	.	gene_id "ENSSTUG00000043595"; transcript_id "mikado.37G1052.2"; ID "mikado.37G1052.2.exon4";
37	Mikado_loci	CDS	26839336	26839543	.	+	0	gene_id "ENSSTUG00000043595"; transcript_id "mikado.37G1052.2"; ID "mikado.37G1052.2.CDS1";
37	Mikado_loci	CDS	26859400	26859528	.	+	2	gene_id "ENSSTUG00000043595"; transcript_id "mikado.37G1052.2"; ID "mikado.37G1052.2.CDS2";
37	Mikado_loci	CDS	26860117	26860188	.	+	2	gene_id "ENSSTUG00000043595"; transcript_id "mikado.37G1052.2"; ID "mikado.37G1052.2.CDS3";
37	Mikado_loci	CDS	26860375	26860385	.	+	2	gene_id "ENSSTUG00000043595"; transcript_id "mikado.37G1052.2"; ID "mikado.37G1052.2.CDS4";
37	Mikado_loci	five_prime_utr	26839136	26839335	.	+	.	gene_id "ENSSTUG00000043595"; transcript_id "mikado.37G1052.2"; ID "mikado.37G1052.2.five_prime_UTR1";
37	Mikado_loci	three_prime_utr	26860386	26861435	.	+	.	gene_id "ENSSTUG00000043595"; transcript_id "mikado.37G1052.2"; ID "mikado.37G1052.2.three_prime_UTR1";
37	Mikado_loci	transcript	27555497	27564904	12	+	.	gene_id "ENSSTUG00000043947"; transcript_id "mikado.37G1060.2"; ID "mikado.37G1060.2";
37	Mikado_loci	exon	27555497	27556339	.	+	.	gene_id "ENSSTUG00000043947"; transcript_id "mikado.37G1060.2"; ID "mikado.37G1060.2.exon1";
37	Mikado_loci	exon	27562213	27562841	.	+	.	gene_id "ENSSTUG00000043947"; transcript_id "mikado.37G1060.2"; ID "mikado.37G1060.2.exon2";
37	Mikado_loci	exon	27563100	27564904	.	+	.	gene_id "ENSSTUG00000043947"; transcript_id "mikado.37G1060.2"; ID "mikado.37G1060.2.exon3";
37	Mikado_loci	CDS	27562279	27562841	.	+	0	gene_id "ENSSTUG00000043947"; transcript_id "mikado.37G1060.2"; ID "mikado.37G1060.2.CDS1";
37	Mikado_loci	CDS	27563100	27563352	.	+	1	gene_id "ENSSTUG00000043947"; transcript_id "mikado.37G1060.2"; ID "mikado.37G1060.2.CDS2";
37	Mikado_loci	five_prime_utr	27555497	27556339	.	+	.	gene_id "ENSSTUG00000043947"; transcript_id "mikado.37G1060.2"; ID "mikado.37G1060.2.five_prime_UTR1";
37	Mikado_loci	five_prime_utr	27562213	27562278	.	+	.	gene_id "ENSSTUG00000043947"; transcript_id "mikado.37G1060.2"; ID "mikado.37G1060.2.five_prime_UTR2";
37	Mikado_loci	three_prime_utr	27563353	27564904	.	+	.	gene_id "ENSSTUG00000043947"; transcript_id "mikado.37G1060.2"; ID "mikado.37G1060.2.three_prime_UTR1";
37	Mikado_loci	transcript	27687733	27700196	18	+	.	gene_id "ENSSTUG00000044228"; transcript_id "mikado.37G1063.1"; ID "mikado.37G1063.1";
37	Mikado_loci	exon	27687733	27688897	.	+	.	gene_id "ENSSTUG00000044228"; transcript_id "mikado.37G1063.1"; ID "mikado.37G1063.1.exon1";
37	Mikado_loci	exon	27691196	27691376	.	+	.	gene_id "ENSSTUG00000044228"; transcript_id "mikado.37G1063.1"; ID "mikado.37G1063.1.exon2";
37	Mikado_loci	exon	27692554	27692658	.	+	.	gene_id "ENSSTUG00000044228"; transcript_id "mikado.37G1063.1"; ID "mikado.37G1063.1.exon3";
37	Mikado_loci	exon	27694337	27694387	.	+	.	gene_id "ENSSTUG00000044228"; transcript_id "mikado.37G1063.1"; ID "mikado.37G1063.1.exon4";
37	Mikado_loci	exon	27694470	27694530	.	+	.	gene_id "ENSSTUG00000044228"; transcript_id "mikado.37G1063.1"; ID "mikado.37G1063.1.exon5";
37	Mikado_loci	exon	27696352	27696424	.	+	.	gene_id "ENSSTUG00000044228"; transcript_id "mikado.37G1063.1"; ID "mikado.37G1063.1.exon6";
37	Mikado_loci	exon	27696980	27697215	.	+	.	gene_id "ENSSTUG00000044228"; transcript_id "mikado.37G1063.1"; ID "mikado.37G1063.1.exon7";
37	Mikado_loci	exon	27698954	27700196	.	+	.	gene_id "ENSSTUG00000044228"; transcript_id "mikado.37G1063.1"; ID "mikado.37G1063.1.exon8";
37	Mikado_loci	CDS	27688779	27688897	.	+	0	gene_id "ENSSTUG00000044228"; transcript_id "mikado.37G1063.1"; ID "mikado.37G1063.1.CDS1";
37	Mikado_loci	CDS	27691196	27691376	.	+	1	gene_id "ENSSTUG00000044228"; transcript_id "mikado.37G1063.1"; ID "mikado.37G1063.1.CDS2";
37	Mikado_loci	CDS	27692554	27692658	.	+	0	gene_id "ENSSTUG00000044228"; transcript_id "mikado.37G1063.1"; ID "mikado.37G1063.1.CDS3";
37	Mikado_loci	CDS	27694337	27694387	.	+	0	gene_id "ENSSTUG00000044228"; transcript_id "mikado.37G1063.1"; ID "mikado.37G1063.1.CDS4";
37	Mikado_loci	CDS	27694470	27694530	.	+	0	gene_id "ENSSTUG00000044228"; transcript_id "mikado.37G1063.1"; ID "mikado.37G1063.1.CDS5";
37	Mikado_loci	CDS	27696352	27696424	.	+	2	gene_id "ENSSTUG00000044228"; transcript_id "mikado.37G1063.1"; ID "mikado.37G1063.1.CDS6";
37	Mikado_loci	CDS	27696980	27697215	.	+	1	gene_id "ENSSTUG00000044228"; transcript_id "mikado.37G1063.1"; ID "mikado.37G1063.1.CDS7";
37	Mikado_loci	CDS	27698954	27698964	.	+	2	gene_id "ENSSTUG00000044228"; transcript_id "mikado.37G1063.1"; ID "mikado.37G1063.1.CDS8";
37	Mikado_loci	five_prime_utr	27687733	27688778	.	+	.	gene_id "ENSSTUG00000044228"; transcript_id "mikado.37G1063.1"; ID "mikado.37G1063.1.five_prime_UTR1";
37	Mikado_loci	three_prime_utr	27698965	27700196	.	+	.	gene_id "ENSSTUG00000044228"; transcript_id "mikado.37G1063.1"; ID "mikado.37G1063.1.three_prime_UTR1";
37	Mikado_loci	transcript	27771898	27801211	19	+	.	gene_id "ENSSTUG00000044338"; transcript_id "mikado.37G1064.2"; ID "mikado.37G1064.2";
37	Mikado_loci	exon	27771898	27772544	.	+	.	gene_id "ENSSTUG00000044338"; transcript_id "mikado.37G1064.2"; ID "mikado.37G1064.2.exon1";
37	Mikado_loci	exon	27779075	27779214	.	+	.	gene_id "ENSSTUG00000044338"; transcript_id "mikado.37G1064.2"; ID "mikado.37G1064.2.exon2";
37	Mikado_loci	exon	27790210	27791133	.	+	.	gene_id "ENSSTUG00000044338"; transcript_id "mikado.37G1064.2"; ID "mikado.37G1064.2.exon3";
37	Mikado_loci	exon	27791904	27792644	.	+	.	gene_id "ENSSTUG00000044338"; transcript_id "mikado.37G1064.2"; ID "mikado.37G1064.2.exon4";
37	Mikado_loci	exon	27792997	27793169	.	+	.	gene_id "ENSSTUG00000044338"; transcript_id "mikado.37G1064.2"; ID "mikado.37G1064.2.exon5";
37	Mikado_loci	exon	27793686	27793797	.	+	.	gene_id "ENSSTUG00000044338"; transcript_id "mikado.37G1064.2"; ID "mikado.37G1064.2.exon6";
37	Mikado_loci	exon	27794375	27794459	.	+	.	gene_id "ENSSTUG00000044338"; transcript_id "mikado.37G1064.2"; ID "mikado.37G1064.2.exon7";
37	Mikado_loci	exon	27797160	27797341	.	+	.	gene_id "ENSSTUG00000044338"; transcript_id "mikado.37G1064.2"; ID "mikado.37G1064.2.exon8";
37	Mikado_loci	exon	27797750	27797936	.	+	.	gene_id "ENSSTUG00000044338"; transcript_id "mikado.37G1064.2"; ID "mikado.37G1064.2.exon9";
37	Mikado_loci	exon	27798226	27798379	.	+	.	gene_id "ENSSTUG00000044338"; transcript_id "mikado.37G1064.2"; ID "mikado.37G1064.2.exon10";
37	Mikado_loci	exon	27798563	27801211	.	+	.	gene_id "ENSSTUG00000044338"; transcript_id "mikado.37G1064.2"; ID "mikado.37G1064.2.exon11";
37	Mikado_loci	CDS	27779105	27779214	.	+	0	gene_id "ENSSTUG00000044338"; transcript_id "mikado.37G1064.2"; ID "mikado.37G1064.2.CDS1";
37	Mikado_loci	CDS	27790210	27791133	.	+	1	gene_id "ENSSTUG00000044338"; transcript_id "mikado.37G1064.2"; ID "mikado.37G1064.2.CDS2";
37	Mikado_loci	CDS	27791904	27792644	.	+	1	gene_id "ENSSTUG00000044338"; transcript_id "mikado.37G1064.2"; ID "mikado.37G1064.2.CDS3";
37	Mikado_loci	CDS	27792997	27793169	.	+	1	gene_id "ENSSTUG00000044338"; transcript_id "mikado.37G1064.2"; ID "mikado.37G1064.2.CDS4";
37	Mikado_loci	CDS	27793686	27793797	.	+	2	gene_id "ENSSTUG00000044338"; transcript_id "mikado.37G1064.2"; ID "mikado.37G1064.2.CDS5";
37	Mikado_loci	CDS	27794375	27794459	.	+	1	gene_id "ENSSTUG00000044338"; transcript_id "mikado.37G1064.2"; ID "mikado.37G1064.2.CDS6";
37	Mikado_loci	CDS	27797160	27797341	.	+	0	gene_id "ENSSTUG00000044338"; transcript_id "mikado.37G1064.2"; ID "mikado.37G1064.2.CDS7";
37	Mikado_loci	CDS	27797750	27797936	.	+	1	gene_id "ENSSTUG00000044338"; transcript_id "mikado.37G1064.2"; ID "mikado.37G1064.2.CDS8";
37	Mikado_loci	CDS	27798226	27798379	.	+	0	gene_id "ENSSTUG00000044338"; transcript_id "mikado.37G1064.2"; ID "mikado.37G1064.2.CDS9";
37	Mikado_loci	CDS	27798563	27798567	.	+	2	gene_id "ENSSTUG00000044338"; transcript_id "mikado.37G1064.2"; ID "mikado.37G1064.2.CDS10";
37	Mikado_loci	five_prime_utr	27771898	27772544	.	+	.	gene_id "ENSSTUG00000044338"; transcript_id "mikado.37G1064.2"; ID "mikado.37G1064.2.five_prime_UTR1";
37	Mikado_loci	five_prime_utr	27779075	27779104	.	+	.	gene_id "ENSSTUG00000044338"; transcript_id "mikado.37G1064.2"; ID "mikado.37G1064.2.five_prime_UTR2";
37	Mikado_loci	three_prime_utr	27798568	27801211	.	+	.	gene_id "ENSSTUG00000044338"; transcript_id "mikado.37G1064.2"; ID "mikado.37G1064.2.three_prime_UTR1";
37	Mikado_loci	transcript	27771898	27801211	20	+	.	gene_id "ENSSTUG00000044338"; transcript_id "mikado.37G1064.3"; ID "mikado.37G1064.3";
37	Mikado_loci	exon	27771898	27772544	.	+	.	gene_id "ENSSTUG00000044338"; transcript_id "mikado.37G1064.3"; ID "mikado.37G1064.3.exon1";
37	Mikado_loci	exon	27779075	27779214	.	+	.	gene_id "ENSSTUG00000044338"; transcript_id "mikado.37G1064.3"; ID "mikado.37G1064.3.exon2";
37	Mikado_loci	exon	27790210	27791133	.	+	.	gene_id "ENSSTUG00000044338"; transcript_id "mikado.37G1064.3"; ID "mikado.37G1064.3.exon3";
37	Mikado_loci	exon	27791904	27792644	.	+	.	gene_id "ENSSTUG00000044338"; transcript_id "mikado.37G1064.3"; ID "mikado.37G1064.3.exon4";
37	Mikado_loci	exon	27792997	27793169	.	+	.	gene_id "ENSSTUG00000044338"; transcript_id "mikado.37G1064.3"; ID "mikado.37G1064.3.exon5";
37	Mikado_loci	exon	27793686	27793797	.	+	.	gene_id "ENSSTUG00000044338"; transcript_id "mikado.37G1064.3"; ID "mikado.37G1064.3.exon6";
37	Mikado_loci	exon	27794375	27794459	.	+	.	gene_id "ENSSTUG00000044338"; transcript_id "mikado.37G1064.3"; ID "mikado.37G1064.3.exon7";
37	Mikado_loci	exon	27797160	27797341	.	+	.	gene_id "ENSSTUG00000044338"; transcript_id "mikado.37G1064.3"; ID "mikado.37G1064.3.exon8";
37	Mikado_loci	exon	27797714	27797936	.	+	.	gene_id "ENSSTUG00000044338"; transcript_id "mikado.37G1064.3"; ID "mikado.37G1064.3.exon9";
37	Mikado_loci	exon	27798226	27798375	.	+	.	gene_id "ENSSTUG00000044338"; transcript_id "mikado.37G1064.3"; ID "mikado.37G1064.3.exon10";
37	Mikado_loci	exon	27798563	27801211	.	+	.	gene_id "ENSSTUG00000044338"; transcript_id "mikado.37G1064.3"; ID "mikado.37G1064.3.exon11";
37	Mikado_loci	CDS	27779105	27779214	.	+	0	gene_id "ENSSTUG00000044338"; transcript_id "mikado.37G1064.3"; ID "mikado.37G1064.3.CDS1";
37	Mikado_loci	CDS	27790210	27791133	.	+	1	gene_id "ENSSTUG00000044338"; transcript_id "mikado.37G1064.3"; ID "mikado.37G1064.3.CDS2";
37	Mikado_loci	CDS	27791904	27792644	.	+	1	gene_id "ENSSTUG00000044338"; transcript_id "mikado.37G1064.3"; ID "mikado.37G1064.3.CDS3";
37	Mikado_loci	CDS	27792997	27793169	.	+	1	gene_id "ENSSTUG00000044338"; transcript_id "mikado.37G1064.3"; ID "mikado.37G1064.3.CDS4";
37	Mikado_loci	CDS	27793686	27793797	.	+	2	gene_id "ENSSTUG00000044338"; transcript_id "mikado.37G1064.3"; ID "mikado.37G1064.3.CDS5";
37	Mikado_loci	CDS	27794375	27794459	.	+	1	gene_id "ENSSTUG00000044338"; transcript_id "mikado.37G1064.3"; ID "mikado.37G1064.3.CDS6";
37	Mikado_loci	CDS	27797160	27797341	.	+	0	gene_id "ENSSTUG00000044338"; transcript_id "mikado.37G1064.3"; ID "mikado.37G1064.3.CDS7";
37	Mikado_loci	CDS	27797714	27797936	.	+	1	gene_id "ENSSTUG00000044338"; transcript_id "mikado.37G1064.3"; ID "mikado.37G1064.3.CDS8";
37	Mikado_loci	CDS	27798226	27798375	.	+	0	gene_id "ENSSTUG00000044338"; transcript_id "mikado.37G1064.3"; ID "mikado.37G1064.3.CDS9";
37	Mikado_loci	CDS	27798563	27798835	.	+	0	gene_id "ENSSTUG00000044338"; transcript_id "mikado.37G1064.3"; ID "mikado.37G1064.3.CDS10";
37	Mikado_loci	five_prime_utr	27771898	27772544	.	+	.	gene_id "ENSSTUG00000044338"; transcript_id "mikado.37G1064.3"; ID "mikado.37G1064.3.five_prime_UTR1";
37	Mikado_loci	five_prime_utr	27779075	27779104	.	+	.	gene_id "ENSSTUG00000044338"; transcript_id "mikado.37G1064.3"; ID "mikado.37G1064.3.five_prime_UTR2";
37	Mikado_loci	three_prime_utr	27798836	27801211	.	+	.	gene_id "ENSSTUG00000044338"; transcript_id "mikado.37G1064.3"; ID "mikado.37G1064.3.three_prime_UTR1";
37	Mikado_loci	transcript	27295302	27299125	16	-	.	gene_id "ENSSTUG00000043702"; transcript_id "mikado.37G1070.2"; ID "mikado.37G1070.2";
37	Mikado_loci	exon	27295302	27295750	.	-	.	gene_id "ENSSTUG00000043702"; transcript_id "mikado.37G1070.2"; ID "mikado.37G1070.2.exon1";
37	Mikado_loci	exon	27296057	27296167	.	-	.	gene_id "ENSSTUG00000043702"; transcript_id "mikado.37G1070.2"; ID "mikado.37G1070.2.exon2";
37	Mikado_loci	exon	27296405	27296535	.	-	.	gene_id "ENSSTUG00000043702"; transcript_id "mikado.37G1070.2"; ID "mikado.37G1070.2.exon3";
37	Mikado_loci	exon	27297062	27297155	.	-	.	gene_id "ENSSTUG00000043702"; transcript_id "mikado.37G1070.2"; ID "mikado.37G1070.2.exon4";
37	Mikado_loci	exon	27297468	27297590	.	-	.	gene_id "ENSSTUG00000043702"; transcript_id "mikado.37G1070.2"; ID "mikado.37G1070.2.exon5";
37	Mikado_loci	exon	27297977	27298079	.	-	.	gene_id "ENSSTUG00000043702"; transcript_id "mikado.37G1070.2"; ID "mikado.37G1070.2.exon6";
37	Mikado_loci	exon	27298606	27298667	.	-	.	gene_id "ENSSTUG00000043702"; transcript_id "mikado.37G1070.2"; ID "mikado.37G1070.2.exon7";
37	Mikado_loci	exon	27298922	27299125	.	-	.	gene_id "ENSSTUG00000043702"; transcript_id "mikado.37G1070.2"; ID "mikado.37G1070.2.exon8";
37	Mikado_loci	CDS	27295733	27295750	.	-	0	gene_id "ENSSTUG00000043702"; transcript_id "mikado.37G1070.2"; ID "mikado.37G1070.2.CDS1";
37	Mikado_loci	CDS	27296057	27296167	.	-	0	gene_id "ENSSTUG00000043702"; transcript_id "mikado.37G1070.2"; ID "mikado.37G1070.2.CDS2";
37	Mikado_loci	CDS	27296405	27296535	.	-	2	gene_id "ENSSTUG00000043702"; transcript_id "mikado.37G1070.2"; ID "mikado.37G1070.2.CDS3";
37	Mikado_loci	CDS	27297062	27297155	.	-	0	gene_id "ENSSTUG00000043702"; transcript_id "mikado.37G1070.2"; ID "mikado.37G1070.2.CDS4";
37	Mikado_loci	CDS	27297468	27297590	.	-	0	gene_id "ENSSTUG00000043702"; transcript_id "mikado.37G1070.2"; ID "mikado.37G1070.2.CDS5";
37	Mikado_loci	CDS	27297977	27298079	.	-	1	gene_id "ENSSTUG00000043702"; transcript_id "mikado.37G1070.2"; ID "mikado.37G1070.2.CDS6";
37	Mikado_loci	CDS	27298606	27298667	.	-	0	gene_id "ENSSTUG00000043702"; transcript_id "mikado.37G1070.2"; ID "mikado.37G1070.2.CDS7";
37	Mikado_loci	CDS	27298922	27298981	.	-	0	gene_id "ENSSTUG00000043702"; transcript_id "mikado.37G1070.2"; ID "mikado.37G1070.2.CDS8";
37	Mikado_loci	five_prime_utr	27298982	27299125	.	-	.	gene_id "ENSSTUG00000043702"; transcript_id "mikado.37G1070.2"; ID "mikado.37G1070.2.five_prime_UTR1";
37	Mikado_loci	three_prime_utr	27295302	27295732	.	-	.	gene_id "ENSSTUG00000043702"; transcript_id "mikado.37G1070.2"; ID "mikado.37G1070.2.three_prime_UTR1";
7	Mikado_loci	transcript	49957259	49970922	12	+	.	gene_id "ENSSTUG00000051074"; transcript_id "mikado.7G1141.2"; ID "mikado.7G1141.2";
7	Mikado_loci	exon	49957259	49957338	.	+	.	gene_id "ENSSTUG00000051074"; transcript_id "mikado.7G1141.2"; ID "mikado.7G1141.2.exon1";
7	Mikado_loci	exon	49960680	49960727	.	+	.	gene_id "ENSSTUG00000051074"; transcript_id "mikado.7G1141.2"; ID "mikado.7G1141.2.exon2";
7	Mikado_loci	exon	49965840	49966127	.	+	.	gene_id "ENSSTUG00000051074"; transcript_id "mikado.7G1141.2"; ID "mikado.7G1141.2.exon3";
7	Mikado_loci	exon	49966525	49966914	.	+	.	gene_id "ENSSTUG00000051074"; transcript_id "mikado.7G1141.2"; ID "mikado.7G1141.2.exon4";
7	Mikado_loci	exon	49967111	49967205	.	+	.	gene_id "ENSSTUG00000051074"; transcript_id "mikado.7G1141.2"; ID "mikado.7G1141.2.exon5";
7	Mikado_loci	exon	49967525	49967675	.	+	.	gene_id "ENSSTUG00000051074"; transcript_id "mikado.7G1141.2"; ID "mikado.7G1141.2.exon6";
7	Mikado_loci	exon	49968394	49968489	.	+	.	gene_id "ENSSTUG00000051074"; transcript_id "mikado.7G1141.2"; ID "mikado.7G1141.2.exon7";
7	Mikado_loci	exon	49968606	49968750	.	+	.	gene_id "ENSSTUG00000051074"; transcript_id "mikado.7G1141.2"; ID "mikado.7G1141.2.exon8";
7	Mikado_loci	exon	49969001	49969145	.	+	.	gene_id "ENSSTUG00000051074"; transcript_id "mikado.7G1141.2"; ID "mikado.7G1141.2.exon9";
7	Mikado_loci	exon	49969420	49969539	.	+	.	gene_id "ENSSTUG00000051074"; transcript_id "mikado.7G1141.2"; ID "mikado.7G1141.2.exon10";
7	Mikado_loci	exon	49970328	49970922	.	+	.	gene_id "ENSSTUG00000051074"; transcript_id "mikado.7G1141.2"; ID "mikado.7G1141.2.exon11";
7	Mikado_loci	CDS	49960680	49960727	.	+	0	gene_id "ENSSTUG00000051074"; transcript_id "mikado.7G1141.2"; ID "mikado.7G1141.2.CDS1";
7	Mikado_loci	CDS	49965840	49966127	.	+	0	gene_id "ENSSTUG00000051074"; transcript_id "mikado.7G1141.2"; ID "mikado.7G1141.2.CDS2";
7	Mikado_loci	CDS	49966525	49966914	.	+	0	gene_id "ENSSTUG00000051074"; transcript_id "mikado.7G1141.2"; ID "mikado.7G1141.2.CDS3";
7	Mikado_loci	CDS	49967111	49967205	.	+	0	gene_id "ENSSTUG00000051074"; transcript_id "mikado.7G1141.2"; ID "mikado.7G1141.2.CDS4";
7	Mikado_loci	CDS	49967525	49967675	.	+	1	gene_id "ENSSTUG00000051074"; transcript_id "mikado.7G1141.2"; ID "mikado.7G1141.2.CDS5";
7	Mikado_loci	CDS	49968394	49968489	.	+	0	gene_id "ENSSTUG00000051074"; transcript_id "mikado.7G1141.2"; ID "mikado.7G1141.2.CDS6";
7	Mikado_loci	CDS	49968606	49968750	.	+	0	gene_id "ENSSTUG00000051074"; transcript_id "mikado.7G1141.2"; ID "mikado.7G1141.2.CDS7";
7	Mikado_loci	CDS	49969001	49969145	.	+	2	gene_id "ENSSTUG00000051074"; transcript_id "mikado.7G1141.2"; ID "mikado.7G1141.2.CDS8";
7	Mikado_loci	CDS	49969420	49969539	.	+	1	gene_id "ENSSTUG00000051074"; transcript_id "mikado.7G1141.2"; ID "mikado.7G1141.2.CDS9";
7	Mikado_loci	CDS	49970328	49970556	.	+	1	gene_id "ENSSTUG00000051074"; transcript_id "mikado.7G1141.2"; ID "mikado.7G1141.2.CDS10";
7	Mikado_loci	five_prime_utr	49957259	49957338	.	+	.	gene_id "ENSSTUG00000051074"; transcript_id "mikado.7G1141.2"; ID "mikado.7G1141.2.five_prime_UTR1";
7	Mikado_loci	three_prime_utr	49970557	49970922	.	+	.	gene_id "ENSSTUG00000051074"; transcript_id "mikado.7G1141.2"; ID "mikado.7G1141.2.three_prime_UTR1";
7	Mikado_loci	transcript	49957259	49970922	20	+	.	gene_id "ENSSTUG00000051074"; transcript_id "mikado.7G1141.3"; ID "mikado.7G1141.3";
7	Mikado_loci	exon	49957259	49957338	.	+	.	gene_id "ENSSTUG00000051074"; transcript_id "mikado.7G1141.3"; ID "mikado.7G1141.3.exon1";
7	Mikado_loci	exon	49957847	49958057	.	+	.	gene_id "ENSSTUG00000051074"; transcript_id "mikado.7G1141.3"; ID "mikado.7G1141.3.exon2";
7	Mikado_loci	exon	49960680	49960727	.	+	.	gene_id "ENSSTUG00000051074"; transcript_id "mikado.7G1141.3"; ID "mikado.7G1141.3.exon3";
7	Mikado_loci	exon	49965840	49966127	.	+	.	gene_id "ENSSTUG00000051074"; transcript_id "mikado.7G1141.3"; ID "mikado.7G1141.3.exon4";
7	Mikado_loci	exon	49966525	49966914	.	+	.	gene_id "ENSSTUG00000051074"; transcript_id "mikado.7G1141.3"; ID "mikado.7G1141.3.exon5";
7	Mikado_loci	exon	49967111	49967205	.	+	.	gene_id "ENSSTUG00000051074"; transcript_id "mikado.7G1141.3"; ID "mikado.7G1141.3.exon6";
7	Mikado_loci	exon	49967525	49967675	.	+	.	gene_id "ENSSTUG00000051074"; transcript_id "mikado.7G1141.3"; ID "mikado.7G1141.3.exon7";
7	Mikado_loci	exon	49968394	49968489	.	+	.	gene_id "ENSSTUG00000051074"; transcript_id "mikado.7G1141.3"; ID "mikado.7G1141.3.exon8";
7	Mikado_loci	exon	49968606	49968750	.	+	.	gene_id "ENSSTUG00000051074"; transcript_id "mikado.7G1141.3"; ID "mikado.7G1141.3.exon9";
7	Mikado_loci	exon	49969001	49969145	.	+	.	gene_id "ENSSTUG00000051074"; transcript_id "mikado.7G1141.3"; ID "mikado.7G1141.3.exon10";
7	Mikado_loci	exon	49969420	49969539	.	+	.	gene_id "ENSSTUG00000051074"; transcript_id "mikado.7G1141.3"; ID "mikado.7G1141.3.exon11";
7	Mikado_loci	exon	49970328	49970922	.	+	.	gene_id "ENSSTUG00000051074"; transcript_id "mikado.7G1141.3"; ID "mikado.7G1141.3.exon12";
7	Mikado_loci	CDS	49957974	49958057	.	+	0	gene_id "ENSSTUG00000051074"; transcript_id "mikado.7G1141.3"; ID "mikado.7G1141.3.CDS1";
7	Mikado_loci	CDS	49960680	49960727	.	+	0	gene_id "ENSSTUG00000051074"; transcript_id "mikado.7G1141.3"; ID "mikado.7G1141.3.CDS2";
7	Mikado_loci	CDS	49965840	49966127	.	+	0	gene_id "ENSSTUG00000051074"; transcript_id "mikado.7G1141.3"; ID "mikado.7G1141.3.CDS3";
7	Mikado_loci	CDS	49966525	49966914	.	+	0	gene_id "ENSSTUG00000051074"; transcript_id "mikado.7G1141.3"; ID "mikado.7G1141.3.CDS4";
7	Mikado_loci	CDS	49967111	49967205	.	+	0	gene_id "ENSSTUG00000051074"; transcript_id "mikado.7G1141.3"; ID "mikado.7G1141.3.CDS5";
7	Mikado_loci	CDS	49967525	49967675	.	+	1	gene_id "ENSSTUG00000051074"; transcript_id "mikado.7G1141.3"; ID "mikado.7G1141.3.CDS6";
7	Mikado_loci	CDS	49968394	49968489	.	+	0	gene_id "ENSSTUG00000051074"; transcript_id "mikado.7G1141.3"; ID "mikado.7G1141.3.CDS7";
7	Mikado_loci	CDS	49968606	49968750	.	+	0	gene_id "ENSSTUG00000051074"; transcript_id "mikado.7G1141.3"; ID "mikado.7G1141.3.CDS8";
7	Mikado_loci	CDS	49969001	49969145	.	+	2	gene_id "ENSSTUG00000051074"; transcript_id "mikado.7G1141.3"; ID "mikado.7G1141.3.CDS9";
7	Mikado_loci	CDS	49969420	49969539	.	+	1	gene_id "ENSSTUG00000051074"; transcript_id "mikado.7G1141.3"; ID "mikado.7G1141.3.CDS10";
7	Mikado_loci	CDS	49970328	49970556	.	+	1	gene_id "ENSSTUG00000051074"; transcript_id "mikado.7G1141.3"; ID "mikado.7G1141.3.CDS11";
7	Mikado_loci	five_prime_utr	49957259	49957338	.	+	.	gene_id "ENSSTUG00000051074"; transcript_id "mikado.7G1141.3"; ID "mikado.7G1141.3.five_prime_UTR1";
7	Mikado_loci	five_prime_utr	49957847	49957973	.	+	.	gene_id "ENSSTUG00000051074"; transcript_id "mikado.7G1141.3"; ID "mikado.7G1141.3.five_prime_UTR2";
7	Mikado_loci	three_prime_utr	49970557	49970922	.	+	.	gene_id "ENSSTUG00000051074"; transcript_id "mikado.7G1141.3"; ID "mikado.7G1141.3.three_prime_UTR1";
7	Mikado_loci	transcript	49957793	49970922	13	+	.	gene_id "ENSSTUG00000051074"; transcript_id "mikado.7G1141.5"; ID "mikado.7G1141.5";
7	Mikado_loci	exon	49957793	49958057	.	+	.	gene_id "ENSSTUG00000051074"; transcript_id "mikado.7G1141.5"; ID "mikado.7G1141.5.exon1";
7	Mikado_loci	exon	49960680	49960727	.	+	.	gene_id "ENSSTUG00000051074"; transcript_id "mikado.7G1141.5"; ID "mikado.7G1141.5.exon2";
7	Mikado_loci	exon	49965840	49966127	.	+	.	gene_id "ENSSTUG00000051074"; transcript_id "mikado.7G1141.5"; ID "mikado.7G1141.5.exon3";
7	Mikado_loci	exon	49966525	49966914	.	+	.	gene_id "ENSSTUG00000051074"; transcript_id "mikado.7G1141.5"; ID "mikado.7G1141.5.exon4";
7	Mikado_loci	exon	49967111	49967205	.	+	.	gene_id "ENSSTUG00000051074"; transcript_id "mikado.7G1141.5"; ID "mikado.7G1141.5.exon5";
7	Mikado_loci	exon	49967525	49967675	.	+	.	gene_id "ENSSTUG00000051074"; transcript_id "mikado.7G1141.5"; ID "mikado.7G1141.5.exon6";
7	Mikado_loci	exon	49968394	49968489	.	+	.	gene_id "ENSSTUG00000051074"; transcript_id "mikado.7G1141.5"; ID "mikado.7G1141.5.exon7";
7	Mikado_loci	exon	49968606	49968750	.	+	.	gene_id "ENSSTUG00000051074"; transcript_id "mikado.7G1141.5"; ID "mikado.7G1141.5.exon8";
7	Mikado_loci	exon	49969001	49969145	.	+	.	gene_id "ENSSTUG00000051074"; transcript_id "mikado.7G1141.5"; ID "mikado.7G1141.5.exon9";
7	Mikado_loci	exon	49969420	49969539	.	+	.	gene_id "ENSSTUG00000051074"; transcript_id "mikado.7G1141.5"; ID "mikado.7G1141.5.exon10";
7	Mikado_loci	exon	49970328	49970922	.	+	.	gene_id "ENSSTUG00000051074"; transcript_id "mikado.7G1141.5"; ID "mikado.7G1141.5.exon11";
7	Mikado_loci	CDS	49957974	49958057	.	+	0	gene_id "ENSSTUG00000051074"; transcript_id "mikado.7G1141.5"; ID "mikado.7G1141.5.CDS1";
7	Mikado_loci	CDS	49960680	49960727	.	+	0	gene_id "ENSSTUG00000051074"; transcript_id "mikado.7G1141.5"; ID "mikado.7G1141.5.CDS2";
7	Mikado_loci	CDS	49965840	49966127	.	+	0	gene_id "ENSSTUG00000051074"; transcript_id "mikado.7G1141.5"; ID "mikado.7G1141.5.CDS3";
7	Mikado_loci	CDS	49966525	49966914	.	+	0	gene_id "ENSSTUG00000051074"; transcript_id "mikado.7G1141.5"; ID "mikado.7G1141.5.CDS4";
7	Mikado_loci	CDS	49967111	49967205	.	+	0	gene_id "ENSSTUG00000051074"; transcript_id "mikado.7G1141.5"; ID "mikado.7G1141.5.CDS5";
7	Mikado_loci	CDS	49967525	49967675	.	+	1	gene_id "ENSSTUG00000051074"; transcript_id "mikado.7G1141.5"; ID "mikado.7G1141.5.CDS6";
7	Mikado_loci	CDS	49968394	49968489	.	+	0	gene_id "ENSSTUG00000051074"; transcript_id "mikado.7G1141.5"; ID "mikado.7G1141.5.CDS7";
7	Mikado_loci	CDS	49968606	49968750	.	+	0	gene_id "ENSSTUG00000051074"; transcript_id "mikado.7G1141.5"; ID "mikado.7G1141.5.CDS8";
7	Mikado_loci	CDS	49969001	49969145	.	+	2	gene_id "ENSSTUG00000051074"; transcript_id "mikado.7G1141.5"; ID "mikado.7G1141.5.CDS9";
7	Mikado_loci	CDS	49969420	49969539	.	+	1	gene_id "ENSSTUG00000051074"; transcript_id "mikado.7G1141.5"; ID "mikado.7G1141.5.CDS10";
7	Mikado_loci	CDS	49970328	49970556	.	+	1	gene_id "ENSSTUG00000051074"; transcript_id "mikado.7G1141.5"; ID "mikado.7G1141.5.CDS11";
7	Mikado_loci	five_prime_utr	49957793	49957973	.	+	.	gene_id "ENSSTUG00000051074"; transcript_id "mikado.7G1141.5"; ID "mikado.7G1141.5.five_prime_UTR1";
7	Mikado_loci	three_prime_utr	49970557	49970922	.	+	.	gene_id "ENSSTUG00000051074"; transcript_id "mikado.7G1141.5"; ID "mikado.7G1141.5.three_prime_UTR1";
7	Mikado_loci	transcript	50986434	51016221	18	+	.	gene_id "ENSSTUG00000051244"; transcript_id "mikado.7G1145.7"; ID "mikado.7G1145.7";
7	Mikado_loci	exon	50986434	50987093	.	+	.	gene_id "ENSSTUG00000051244"; transcript_id "mikado.7G1145.7"; ID "mikado.7G1145.7.exon1";
7	Mikado_loci	exon	50988115	50988259	.	+	.	gene_id "ENSSTUG00000051244"; transcript_id "mikado.7G1145.7"; ID "mikado.7G1145.7.exon2";
7	Mikado_loci	exon	50990550	50990596	.	+	.	gene_id "ENSSTUG00000051244"; transcript_id "mikado.7G1145.7"; ID "mikado.7G1145.7.exon3";
7	Mikado_loci	exon	50993399	50993470	.	+	.	gene_id "ENSSTUG00000051244"; transcript_id "mikado.7G1145.7"; ID "mikado.7G1145.7.exon4";
7	Mikado_loci	exon	50994133	50994219	.	+	.	gene_id "ENSSTUG00000051244"; transcript_id "mikado.7G1145.7"; ID "mikado.7G1145.7.exon5";
7	Mikado_loci	exon	50994493	50994655	.	+	.	gene_id "ENSSTUG00000051244"; transcript_id "mikado.7G1145.7"; ID "mikado.7G1145.7.exon6";
7	Mikado_loci	exon	50998455	50998575	.	+	.	gene_id "ENSSTUG00000051244"; transcript_id "mikado.7G1145.7"; ID "mikado.7G1145.7.exon7";
7	Mikado_loci	exon	50998838	50998969	.	+	.	gene_id "ENSSTUG00000051244"; transcript_id "mikado.7G1145.7"; ID "mikado.7G1145.7.exon8";
7	Mikado_loci	exon	50999174	50999380	.	+	.	gene_id "ENSSTUG00000051244"; transcript_id "mikado.7G1145.7"; ID "mikado.7G1145.7.exon9";
7	Mikado_loci	exon	51000068	51000188	.	+	.	gene_id "ENSSTUG00000051244"; transcript_id "mikado.7G1145.7"; ID "mikado.7G1145.7.exon10";
7	Mikado_loci	exon	51000459	51000614	.	+	.	gene_id "ENSSTUG00000051244"; transcript_id "mikado.7G1145.7"; ID "mikado.7G1145.7.exon11";
7	Mikado_loci	exon	51005844	51005933	.	+	.	gene_id "ENSSTUG00000051244"; transcript_id "mikado.7G1145.7"; ID "mikado.7G1145.7.exon12";
7	Mikado_loci	exon	51006114	51006206	.	+	.	gene_id "ENSSTUG00000051244"; transcript_id "mikado.7G1145.7"; ID "mikado.7G1145.7.exon13";
7	Mikado_loci	exon	51006308	51006361	.	+	.	gene_id "ENSSTUG00000051244"; transcript_id "mikado.7G1145.7"; ID "mikado.7G1145.7.exon14";
7	Mikado_loci	exon	51007956	51008117	.	+	.	gene_id "ENSSTUG00000051244"; transcript_id "mikado.7G1145.7"; ID "mikado.7G1145.7.exon15";
7	Mikado_loci	exon	51008320	51008429	.	+	.	gene_id "ENSSTUG00000051244"; transcript_id "mikado.7G1145.7"; ID "mikado.7G1145.7.exon16";
7	Mikado_loci	exon	51009172	51009331	.	+	.	gene_id "ENSSTUG00000051244"; transcript_id "mikado.7G1145.7"; ID "mikado.7G1145.7.exon17";
7	Mikado_loci	exon	51014228	51016221	.	+	.	gene_id "ENSSTUG00000051244"; transcript_id "mikado.7G1145.7"; ID "mikado.7G1145.7.exon18";
7	Mikado_loci	CDS	50986992	50987093	.	+	0	gene_id "ENSSTUG00000051244"; transcript_id "mikado.7G1145.7"; ID "mikado.7G1145.7.CDS1";
7	Mikado_loci	CDS	50988115	50988259	.	+	0	gene_id "ENSSTUG00000051244"; transcript_id "mikado.7G1145.7"; ID "mikado.7G1145.7.CDS2";
7	Mikado_loci	CDS	50990550	50990596	.	+	2	gene_id "ENSSTUG00000051244"; transcript_id "mikado.7G1145.7"; ID "mikado.7G1145.7.CDS3";
7	Mikado_loci	CDS	50993399	50993470	.	+	0	gene_id "ENSSTUG00000051244"; transcript_id "mikado.7G1145.7"; ID "mikado.7G1145.7.CDS4";
7	Mikado_loci	CDS	50994133	50994219	.	+	0	gene_id "ENSSTUG00000051244"; transcript_id "mikado.7G1145.7"; ID "mikado.7G1145.7.CDS5";
7	Mikado_loci	CDS	50994493	50994655	.	+	0	gene_id "ENSSTUG00000051244"; transcript_id "mikado.7G1145.7"; ID "mikado.7G1145.7.CDS6";
7	Mikado_loci	CDS	50998455	50998575	.	+	2	gene_id "ENSSTUG00000051244"; transcript_id "mikado.7G1145.7"; ID "mikado.7G1145.7.CDS7";
7	Mikado_loci	CDS	50998838	50998969	.	+	1	gene_id "ENSSTUG00000051244"; transcript_id "mikado.7G1145.7"; ID "mikado.7G1145.7.CDS8";
7	Mikado_loci	CDS	50999174	50999380	.	+	1	gene_id "ENSSTUG00000051244"; transcript_id "mikado.7G1145.7"; ID "mikado.7G1145.7.CDS9";
7	Mikado_loci	CDS	51000068	51000188	.	+	1	gene_id "ENSSTUG00000051244"; transcript_id "mikado.7G1145.7"; ID "mikado.7G1145.7.CDS10";
7	Mikado_loci	CDS	51000459	51000614	.	+	0	gene_id "ENSSTUG00000051244"; transcript_id "mikado.7G1145.7"; ID "mikado.7G1145.7.CDS11";
7	Mikado_loci	CDS	51005844	51005933	.	+	0	gene_id "ENSSTUG00000051244"; transcript_id "mikado.7G1145.7"; ID "mikado.7G1145.7.CDS12";
7	Mikado_loci	CDS	51006114	51006206	.	+	0	gene_id "ENSSTUG00000051244"; transcript_id "mikado.7G1145.7"; ID "mikado.7G1145.7.CDS13";
7	Mikado_loci	CDS	51006308	51006361	.	+	0	gene_id "ENSSTUG00000051244"; transcript_id "mikado.7G1145.7"; ID "mikado.7G1145.7.CDS14";
7	Mikado_loci	CDS	51007956	51008117	.	+	0	gene_id "ENSSTUG00000051244"; transcript_id "mikado.7G1145.7"; ID "mikado.7G1145.7.CDS15";
7	Mikado_loci	CDS	51008320	51008429	.	+	0	gene_id "ENSSTUG00000051244"; transcript_id "mikado.7G1145.7"; ID "mikado.7G1145.7.CDS16";
7	Mikado_loci	CDS	51009172	51009331	.	+	1	gene_id "ENSSTUG00000051244"; transcript_id "mikado.7G1145.7"; ID "mikado.7G1145.7.CDS17";
7	Mikado_loci	CDS	51014228	51014284	.	+	0	gene_id "ENSSTUG00000051244"; transcript_id "mikado.7G1145.7"; ID "mikado.7G1145.7.CDS18";
7	Mikado_loci	five_prime_utr	50986434	50986991	.	+	.	gene_id "ENSSTUG00000051244"; transcript_id "mikado.7G1145.7"; ID "mikado.7G1145.7.five_prime_UTR1";
7	Mikado_loci	three_prime_utr	51014285	51016221	.	+	.	gene_id "ENSSTUG00000051244"; transcript_id "mikado.7G1145.7"; ID "mikado.7G1145.7.three_prime_UTR1";
7	Mikado_loci	transcript	51324620	51332153	18	+	.	gene_id "ENSSTUG00000051257"; transcript_id "mikado.7G1162.2"; ID "mikado.7G1162.2";
7	Mikado_loci	exon	51324620	51325269	.	+	.	gene_id "ENSSTUG00000051257"; transcript_id "mikado.7G1162.2"; ID "mikado.7G1162.2.exon1";
7	Mikado_loci	exon	51325703	51325820	.	+	.	gene_id "ENSSTUG00000051257"; transcript_id "mikado.7G1162.2"; ID "mikado.7G1162.2.exon2";
7	Mikado_loci	exon	51326105	51326272	.	+	.	gene_id "ENSSTUG00000051257"; transcript_id "mikado.7G1162.2"; ID "mikado.7G1162.2.exon3";
7	Mikado_loci	exon	51326533	51326645	.	+	.	gene_id "ENSSTUG00000051257"; transcript_id "mikado.7G1162.2"; ID "mikado.7G1162.2.exon4";
7	Mikado_loci	exon	51326846	51326955	.	+	.	gene_id "ENSSTUG00000051257"; transcript_id "mikado.7G1162.2"; ID "mikado.7G1162.2.exon5";
7	Mikado_loci	exon	51330780	51331193	.	+	.	gene_id "ENSSTUG00000051257"; transcript_id "mikado.7G1162.2"; ID "mikado.7G1162.2.exon6";
7	Mikado_loci	exon	51331449	51332153	.	+	.	gene_id "ENSSTUG00000051257"; transcript_id "mikado.7G1162.2"; ID "mikado.7G1162.2.exon7";
7	Mikado_loci	CDS	51325036	51325269	.	+	0	gene_id "ENSSTUG00000051257"; transcript_id "mikado.7G1162.2"; ID "mikado.7G1162.2.CDS1";
7	Mikado_loci	CDS	51325703	51325820	.	+	0	gene_id "ENSSTUG00000051257"; transcript_id "mikado.7G1162.2"; ID "mikado.7G1162.2.CDS2";
7	Mikado_loci	CDS	51326105	51326272	.	+	2	gene_id "ENSSTUG00000051257"; transcript_id "mikado.7G1162.2"; ID "mikado.7G1162.2.CDS3";
7	Mikado_loci	CDS	51326533	51326645	.	+	2	gene_id "ENSSTUG00000051257"; transcript_id "mikado.7G1162.2"; ID "mikado.7G1162.2.CDS4";
7	Mikado_loci	CDS	51326846	51326955	.	+	0	gene_id "ENSSTUG00000051257"; transcript_id "mikado.7G1162.2"; ID "mikado.7G1162.2.CDS5";
7	Mikado_loci	CDS	51330780	51331193	.	+	1	gene_id "ENSSTUG00000051257"; transcript_id "mikado.7G1162.2"; ID "mikado.7G1162.2.CDS6";
7	Mikado_loci	CDS	51331449	51331710	.	+	1	gene_id "ENSSTUG00000051257"; transcript_id "mikado.7G1162.2"; ID "mikado.7G1162.2.CDS7";
7	Mikado_loci	five_prime_utr	51324620	51325035	.	+	.	gene_id "ENSSTUG00000051257"; transcript_id "mikado.7G1162.2"; ID "mikado.7G1162.2.five_prime_UTR1";
7	Mikado_loci	three_prime_utr	51331711	51332153	.	+	.	gene_id "ENSSTUG00000051257"; transcript_id "mikado.7G1162.2"; ID "mikado.7G1162.2.three_prime_UTR1";
7	Mikado_loci	transcript	51548266	51570033	13	+	.	gene_id "ENSSTUG00000015161"; transcript_id "mikado.7G1173.2"; ID "mikado.7G1173.2";
7	Mikado_loci	exon	51548266	51548919	.	+	.	gene_id "ENSSTUG00000015161"; transcript_id "mikado.7G1173.2"; ID "mikado.7G1173.2.exon1";
7	Mikado_loci	exon	51549664	51549915	.	+	.	gene_id "ENSSTUG00000015161"; transcript_id "mikado.7G1173.2"; ID "mikado.7G1173.2.exon2";
7	Mikado_loci	exon	51550160	51552021	.	+	.	gene_id "ENSSTUG00000015161"; transcript_id "mikado.7G1173.2"; ID "mikado.7G1173.2.exon3";
7	Mikado_loci	exon	51552144	51552226	.	+	.	gene_id "ENSSTUG00000015161"; transcript_id "mikado.7G1173.2"; ID "mikado.7G1173.2.exon4";
7	Mikado_loci	exon	51556317	51556578	.	+	.	gene_id "ENSSTUG00000015161"; transcript_id "mikado.7G1173.2"; ID "mikado.7G1173.2.exon5";
7	Mikado_loci	exon	51557881	51557987	.	+	.	gene_id "ENSSTUG00000015161"; transcript_id "mikado.7G1173.2"; ID "mikado.7G1173.2.exon6";
7	Mikado_loci	exon	51568392	51570033	.	+	.	gene_id "ENSSTUG00000015161"; transcript_id "mikado.7G1173.2"; ID "mikado.7G1173.2.exon7";
7	Mikado_loci	CDS	51548754	51548919	.	+	0	gene_id "ENSSTUG00000015161"; transcript_id "mikado.7G1173.2"; ID "mikado.7G1173.2.CDS1";
7	Mikado_loci	CDS	51549664	51549915	.	+	2	gene_id "ENSSTUG00000015161"; transcript_id "mikado.7G1173.2"; ID "mikado.7G1173.2.CDS2";
7	Mikado_loci	CDS	51550160	51552021	.	+	2	gene_id "ENSSTUG00000015161"; transcript_id "mikado.7G1173.2"; ID "mikado.7G1173.2.CDS3";
7	Mikado_loci	CDS	51552144	51552226	.	+	0	gene_id "ENSSTUG00000015161"; transcript_id "mikado.7G1173.2"; ID "mikado.7G1173.2.CDS4";
7	Mikado_loci	CDS	51556317	51556578	.	+	1	gene_id "ENSSTUG00000015161"; transcript_id "mikado.7G1173.2"; ID "mikado.7G1173.2.CDS5";
7	Mikado_loci	CDS	51557881	51557987	.	+	0	gene_id "ENSSTUG00000015161"; transcript_id "mikado.7G1173.2"; ID "mikado.7G1173.2.CDS6";
7	Mikado_loci	CDS	51568392	51568506	.	+	1	gene_id "ENSSTUG00000015161"; transcript_id "mikado.7G1173.2"; ID "mikado.7G1173.2.CDS7";
7	Mikado_loci	five_prime_utr	51548266	51548753	.	+	.	gene_id "ENSSTUG00000015161"; transcript_id "mikado.7G1173.2"; ID "mikado.7G1173.2.five_prime_UTR1";
7	Mikado_loci	three_prime_utr	51568507	51570033	.	+	.	gene_id "ENSSTUG00000015161"; transcript_id "mikado.7G1173.2"; ID "mikado.7G1173.2.three_prime_UTR1";
7	Mikado_loci	transcript	51647070	51675914	14	+	.	gene_id "ENSSTUG00000015357"; transcript_id "mikado.7G1175.2"; ID "mikado.7G1175.2";
7	Mikado_loci	exon	51647070	51647531	.	+	.	gene_id "ENSSTUG00000015357"; transcript_id "mikado.7G1175.2"; ID "mikado.7G1175.2.exon1";
7	Mikado_loci	exon	51654397	51654549	.	+	.	gene_id "ENSSTUG00000015357"; transcript_id "mikado.7G1175.2"; ID "mikado.7G1175.2.exon2";
7	Mikado_loci	exon	51656032	51656243	.	+	.	gene_id "ENSSTUG00000015357"; transcript_id "mikado.7G1175.2"; ID "mikado.7G1175.2.exon3";
7	Mikado_loci	exon	51656572	51656766	.	+	.	gene_id "ENSSTUG00000015357"; transcript_id "mikado.7G1175.2"; ID "mikado.7G1175.2.exon4";
7	Mikado_loci	exon	51657027	51657296	.	+	.	gene_id "ENSSTUG00000015357"; transcript_id "mikado.7G1175.2"; ID "mikado.7G1175.2.exon5";
7	Mikado_loci	exon	51658724	51658895	.	+	.	gene_id "ENSSTUG00000015357"; transcript_id "mikado.7G1175.2"; ID "mikado.7G1175.2.exon6";
7	Mikado_loci	exon	51660927	51661125	.	+	.	gene_id "ENSSTUG00000015357"; transcript_id "mikado.7G1175.2"; ID "mikado.7G1175.2.exon7";
7	Mikado_loci	exon	51662258	51662417	.	+	.	gene_id "ENSSTUG00000015357"; transcript_id "mikado.7G1175.2"; ID "mikado.7G1175.2.exon8";
7	Mikado_loci	exon	51663431	51663583	.	+	.	gene_id "ENSSTUG00000015357"; transcript_id "mikado.7G1175.2"; ID "mikado.7G1175.2.exon9";
7	Mikado_loci	exon	51664138	51664222	.	+	.	gene_id "ENSSTUG00000015357"; transcript_id "mikado.7G1175.2"; ID "mikado.7G1175.2.exon10";
7	Mikado_loci	exon	51666091	51666230	.	+	.	gene_id "ENSSTUG00000015357"; transcript_id "mikado.7G1175.2"; ID "mikado.7G1175.2.exon11";
7	Mikado_loci	exon	51666847	51666997	.	+	.	gene_id "ENSSTUG00000015357"; transcript_id "mikado.7G1175.2"; ID "mikado.7G1175.2.exon12";
7	Mikado_loci	exon	51669170	51669276	.	+	.	gene_id "ENSSTUG00000015357"; transcript_id "mikado.7G1175.2"; ID "mikado.7G1175.2.exon13";
7	Mikado_loci	exon	51669519	51669683	.	+	.	gene_id "ENSSTUG00000015357"; transcript_id "mikado.7G1175.2"; ID "mikado.7G1175.2.exon14";
7	Mikado_loci	exon	51669890	51669972	.	+	.	gene_id "ENSSTUG00000015357"; transcript_id "mikado.7G1175.2"; ID "mikado.7G1175.2.exon15";
7	Mikado_loci	exon	51672678	51672844	.	+	.	gene_id "ENSSTUG00000015357"; transcript_id "mikado.7G1175.2"; ID "mikado.7G1175.2.exon16";
7	Mikado_loci	exon	51674418	51674503	.	+	.	gene_id "ENSSTUG00000015357"; transcript_id "mikado.7G1175.2"; ID "mikado.7G1175.2.exon17";
7	Mikado_loci	exon	51675045	51675914	.	+	.	gene_id "ENSSTUG00000015357"; transcript_id "mikado.7G1175.2"; ID "mikado.7G1175.2.exon18";
7	Mikado_loci	CDS	51654510	51654549	.	+	0	gene_id "ENSSTUG00000015357"; transcript_id "mikado.7G1175.2"; ID "mikado.7G1175.2.CDS1";
7	Mikado_loci	CDS	51656032	51656243	.	+	2	gene_id "ENSSTUG00000015357"; transcript_id "mikado.7G1175.2"; ID "mikado.7G1175.2.CDS2";
7	Mikado_loci	CDS	51656572	51656766	.	+	0	gene_id "ENSSTUG00000015357"; transcript_id "mikado.7G1175.2"; ID "mikado.7G1175.2.CDS3";
7	Mikado_loci	CDS	51657027	51657296	.	+	0	gene_id "ENSSTUG00000015357"; transcript_id "mikado.7G1175.2"; ID "mikado.7G1175.2.CDS4";
7	Mikado_loci	CDS	51658724	51658895	.	+	0	gene_id "ENSSTUG00000015357"; transcript_id "mikado.7G1175.2"; ID "mikado.7G1175.2.CDS5";
7	Mikado_loci	CDS	51660927	51661125	.	+	2	gene_id "ENSSTUG00000015357"; transcript_id "mikado.7G1175.2"; ID "mikado.7G1175.2.CDS6";
7	Mikado_loci	CDS	51662258	51662417	.	+	1	gene_id "ENSSTUG00000015357"; transcript_id "mikado.7G1175.2"; ID "mikado.7G1175.2.CDS7";
7	Mikado_loci	CDS	51663431	51663583	.	+	0	gene_id "ENSSTUG00000015357"; transcript_id "mikado.7G1175.2"; ID "mikado.7G1175.2.CDS8";
7	Mikado_loci	CDS	51664138	51664222	.	+	0	gene_id "ENSSTUG00000015357"; transcript_id "mikado.7G1175.2"; ID "mikado.7G1175.2.CDS9";
7	Mikado_loci	CDS	51666091	51666230	.	+	2	gene_id "ENSSTUG00000015357"; transcript_id "mikado.7G1175.2"; ID "mikado.7G1175.2.CDS10";
7	Mikado_loci	CDS	51666847	51666997	.	+	0	gene_id "ENSSTUG00000015357"; transcript_id "mikado.7G1175.2"; ID "mikado.7G1175.2.CDS11";
7	Mikado_loci	CDS	51669170	51669276	.	+	2	gene_id "ENSSTUG00000015357"; transcript_id "mikado.7G1175.2"; ID "mikado.7G1175.2.CDS12";
7	Mikado_loci	CDS	51669519	51669683	.	+	0	gene_id "ENSSTUG00000015357"; transcript_id "mikado.7G1175.2"; ID "mikado.7G1175.2.CDS13";
7	Mikado_loci	CDS	51669890	51669972	.	+	0	gene_id "ENSSTUG00000015357"; transcript_id "mikado.7G1175.2"; ID "mikado.7G1175.2.CDS14";
7	Mikado_loci	CDS	51672678	51672844	.	+	1	gene_id "ENSSTUG00000015357"; transcript_id "mikado.7G1175.2"; ID "mikado.7G1175.2.CDS15";
7	Mikado_loci	CDS	51674418	51674503	.	+	2	gene_id "ENSSTUG00000015357"; transcript_id "mikado.7G1175.2"; ID "mikado.7G1175.2.CDS16";
7	Mikado_loci	CDS	51675045	51675149	.	+	0	gene_id "ENSSTUG00000015357"; transcript_id "mikado.7G1175.2"; ID "mikado.7G1175.2.CDS17";
7	Mikado_loci	five_prime_utr	51647070	51647531	.	+	.	gene_id "ENSSTUG00000015357"; transcript_id "mikado.7G1175.2"; ID "mikado.7G1175.2.five_prime_UTR1";
7	Mikado_loci	five_prime_utr	51654397	51654509	.	+	.	gene_id "ENSSTUG00000015357"; transcript_id "mikado.7G1175.2"; ID "mikado.7G1175.2.five_prime_UTR2";
7	Mikado_loci	three_prime_utr	51675150	51675914	.	+	.	gene_id "ENSSTUG00000015357"; transcript_id "mikado.7G1175.2"; ID "mikado.7G1175.2.three_prime_UTR1";
7	Mikado_loci	transcript	51878816	51881474	19	+	.	gene_id "ENSSTUG00000020018"; transcript_id "mikado.7G1181.2"; ID "mikado.7G1181.2";
7	Mikado_loci	exon	51878816	51878965	.	+	.	gene_id "ENSSTUG00000020018"; transcript_id "mikado.7G1181.2"; ID "mikado.7G1181.2.exon1";
7	Mikado_loci	exon	51879341	51879476	.	+	.	gene_id "ENSSTUG00000020018"; transcript_id "mikado.7G1181.2"; ID "mikado.7G1181.2.exon2";
7	Mikado_loci	exon	51880288	51880463	.	+	.	gene_id "ENSSTUG00000020018"; transcript_id "mikado.7G1181.2"; ID "mikado.7G1181.2.exon3";
7	Mikado_loci	exon	51880903	51880996	.	+	.	gene_id "ENSSTUG00000020018"; transcript_id "mikado.7G1181.2"; ID "mikado.7G1181.2.exon4";
7	Mikado_loci	exon	51881274	51881474	.	+	.	gene_id "ENSSTUG00000020018"; transcript_id "mikado.7G1181.2"; ID "mikado.7G1181.2.exon5";
7	Mikado_loci	CDS	51878847	51878965	.	+	0	gene_id "ENSSTUG00000020018"; transcript_id "mikado.7G1181.2"; ID "mikado.7G1181.2.CDS1";
7	Mikado_loci	CDS	51879341	51879476	.	+	1	gene_id "ENSSTUG00000020018"; transcript_id "mikado.7G1181.2"; ID "mikado.7G1181.2.CDS2";
7	Mikado_loci	CDS	51880288	51880463	.	+	0	gene_id "ENSSTUG00000020018"; transcript_id "mikado.7G1181.2"; ID "mikado.7G1181.2.CDS3";
7	Mikado_loci	CDS	51880903	51880996	.	+	1	gene_id "ENSSTUG00000020018"; transcript_id "mikado.7G1181.2"; ID "mikado.7G1181.2.CDS4";
7	Mikado_loci	CDS	51881274	51881381	.	+	0	gene_id "ENSSTUG00000020018"; transcript_id "mikado.7G1181.2"; ID "mikado.7G1181.2.CDS5";
7	Mikado_loci	five_prime_utr	51878816	51878846	.	+	.	gene_id "ENSSTUG00000020018"; transcript_id "mikado.7G1181.2"; ID "mikado.7G1181.2.five_prime_UTR1";
7	Mikado_loci	three_prime_utr	51881382	51881474	.	+	.	gene_id "ENSSTUG00000020018"; transcript_id "mikado.7G1181.2"; ID "mikado.7G1181.2.three_prime_UTR1";
7	Mikado_loci	transcript	51827826	51842243	18	-	.	gene_id "ENSSTUG00000019202"; transcript_id "mikado.7G1193.2"; ID "mikado.7G1193.2";
7	Mikado_loci	exon	51827826	51828351	.	-	.	gene_id "ENSSTUG00000019202"; transcript_id "mikado.7G1193.2"; ID "mikado.7G1193.2.exon1";
7	Mikado_loci	exon	51828763	51828981	.	-	.	gene_id "ENSSTUG00000019202"; transcript_id "mikado.7G1193.2"; ID "mikado.7G1193.2.exon2";
7	Mikado_loci	exon	51830581	51830703	.	-	.	gene_id "ENSSTUG00000019202"; transcript_id "mikado.7G1193.2"; ID "mikado.7G1193.2.exon3";
7	Mikado_loci	exon	51833257	51834153	.	-	.	gene_id "ENSSTUG00000019202"; transcript_id "mikado.7G1193.2"; ID "mikado.7G1193.2.exon4";
7	Mikado_loci	exon	51834906	51835114	.	-	.	gene_id "ENSSTUG00000019202"; transcript_id "mikado.7G1193.2"; ID "mikado.7G1193.2.exon5";
7	Mikado_loci	exon	51841970	51842243	.	-	.	gene_id "ENSSTUG00000019202"; transcript_id "mikado.7G1193.2"; ID "mikado.7G1193.2.exon6";
7	Mikado_loci	CDS	51828889	51828981	.	-	0	gene_id "ENSSTUG00000019202"; transcript_id "mikado.7G1193.2"; ID "mikado.7G1193.2.CDS1";
7	Mikado_loci	CDS	51830581	51830703	.	-	0	gene_id "ENSSTUG00000019202"; transcript_id "mikado.7G1193.2"; ID "mikado.7G1193.2.CDS2";
7	Mikado_loci	CDS	51833257	51834153	.	-	0	gene_id "ENSSTUG00000019202"; transcript_id "mikado.7G1193.2"; ID "mikado.7G1193.2.CDS3";
7	Mikado_loci	CDS	51834906	51835112	.	-	0	gene_id "ENSSTUG00000019202"; transcript_id "mikado.7G1193.2"; ID "mikado.7G1193.2.CDS4";
7	Mikado_loci	five_prime_utr	51835113	51835114	.	-	.	gene_id "ENSSTUG00000019202"; transcript_id "mikado.7G1193.2"; ID "mikado.7G1193.2.five_prime_UTR1";
7	Mikado_loci	five_prime_utr	51841970	51842243	.	-	.	gene_id "ENSSTUG00000019202"; transcript_id "mikado.7G1193.2"; ID "mikado.7G1193.2.five_prime_UTR2";
7	Mikado_loci	three_prime_utr	51827826	51828351	.	-	.	gene_id "ENSSTUG00000019202"; transcript_id "mikado.7G1193.2"; ID "mikado.7G1193.2.three_prime_UTR1";
7	Mikado_loci	three_prime_utr	51828763	51828888	.	-	.	gene_id "ENSSTUG00000019202"; transcript_id "mikado.7G1193.2"; ID "mikado.7G1193.2.three_prime_UTR2";
7	Mikado_loci	transcript	52034737	52056944	21	+	.	gene_id "ENSSTUG00000020574"; transcript_id "mikado.7G1197.2"; ID "mikado.7G1197.2";
7	Mikado_loci	exon	52034737	52035520	.	+	.	gene_id "ENSSTUG00000020574"; transcript_id "mikado.7G1197.2"; ID "mikado.7G1197.2.exon1";
7	Mikado_loci	exon	52036864	52036989	.	+	.	gene_id "ENSSTUG00000020574"; transcript_id "mikado.7G1197.2"; ID "mikado.7G1197.2.exon2";
7	Mikado_loci	exon	52038136	52038372	.	+	.	gene_id "ENSSTUG00000020574"; transcript_id "mikado.7G1197.2"; ID "mikado.7G1197.2.exon3";
7	Mikado_loci	exon	52041188	52041266	.	+	.	gene_id "ENSSTUG00000020574"; transcript_id "mikado.7G1197.2"; ID "mikado.7G1197.2.exon4";
7	Mikado_loci	exon	52041360	52041539	.	+	.	gene_id "ENSSTUG00000020574"; transcript_id "mikado.7G1197.2"; ID "mikado.7G1197.2.exon5";
7	Mikado_loci	exon	52041872	52042040	.	+	.	gene_id "ENSSTUG00000020574"; transcript_id "mikado.7G1197.2"; ID "mikado.7G1197.2.exon6";
7	Mikado_loci	exon	52044994	52045090	.	+	.	gene_id "ENSSTUG00000020574"; transcript_id "mikado.7G1197.2"; ID "mikado.7G1197.2.exon7";
7	Mikado_loci	exon	52047731	52047924	.	+	.	gene_id "ENSSTUG00000020574"; transcript_id "mikado.7G1197.2"; ID "mikado.7G1197.2.exon8";
7	Mikado_loci	exon	52049938	52050091	.	+	.	gene_id "ENSSTUG00000020574"; transcript_id "mikado.7G1197.2"; ID "mikado.7G1197.2.exon9";
7	Mikado_loci	exon	52051317	52051438	.	+	.	gene_id "ENSSTUG00000020574"; transcript_id "mikado.7G1197.2"; ID "mikado.7G1197.2.exon10";
7	Mikado_loci	exon	52051840	52051997	.	+	.	gene_id "ENSSTUG00000020574"; transcript_id "mikado.7G1197.2"; ID "mikado.7G1197.2.exon11";
7	Mikado_loci	exon	52052227	52052364	.	+	.	gene_id "ENSSTUG00000020574"; transcript_id "mikado.7G1197.2"; ID "mikado.7G1197.2.exon12";
7	Mikado_loci	exon	52054644	52054749	.	+	.	gene_id "ENSSTUG00000020574"; transcript_id "mikado.7G1197.2"; ID "mikado.7G1197.2.exon13";
7	Mikado_loci	exon	52055673	52056944	.	+	.	gene_id "ENSSTUG00000020574"; transcript_id "mikado.7G1197.2"; ID "mikado.7G1197.2.exon14";
7	Mikado_loci	CDS	52036921	52036989	.	+	0	gene_id "ENSSTUG00000020574"; transcript_id "mikado.7G1197.2"; ID "mikado.7G1197.2.CDS1";
7	Mikado_loci	CDS	52038136	52038372	.	+	0	gene_id "ENSSTUG00000020574"; transcript_id "mikado.7G1197.2"; ID "mikado.7G1197.2.CDS2";
7	Mikado_loci	CDS	52041188	52041266	.	+	0	gene_id "ENSSTUG00000020574"; transcript_id "mikado.7G1197.2"; ID "mikado.7G1197.2.CDS3";
7	Mikado_loci	CDS	52041360	52041539	.	+	2	gene_id "ENSSTUG00000020574"; transcript_id "mikado.7G1197.2"; ID "mikado.7G1197.2.CDS4";
7	Mikado_loci	CDS	52041872	52042040	.	+	2	gene_id "ENSSTUG00000020574"; transcript_id "mikado.7G1197.2"; ID "mikado.7G1197.2.CDS5";
7	Mikado_loci	CDS	52044994	52045090	.	+	1	gene_id "ENSSTUG00000020574"; transcript_id "mikado.7G1197.2"; ID "mikado.7G1197.2.CDS6";
7	Mikado_loci	CDS	52047731	52047924	.	+	0	gene_id "ENSSTUG00000020574"; transcript_id "mikado.7G1197.2"; ID "mikado.7G1197.2.CDS7";
7	Mikado_loci	CDS	52049938	52050091	.	+	1	gene_id "ENSSTUG00000020574"; transcript_id "mikado.7G1197.2"; ID "mikado.7G1197.2.CDS8";
7	Mikado_loci	CDS	52051317	52051438	.	+	0	gene_id "ENSSTUG00000020574"; transcript_id "mikado.7G1197.2"; ID "mikado.7G1197.2.CDS9";
7	Mikado_loci	CDS	52051840	52051997	.	+	1	gene_id "ENSSTUG00000020574"; transcript_id "mikado.7G1197.2"; ID "mikado.7G1197.2.CDS10";
7	Mikado_loci	CDS	52052227	52052364	.	+	2	gene_id "ENSSTUG00000020574"; transcript_id "mikado.7G1197.2"; ID "mikado.7G1197.2.CDS11";
7	Mikado_loci	CDS	52054644	52054749	.	+	2	gene_id "ENSSTUG00000020574"; transcript_id "mikado.7G1197.2"; ID "mikado.7G1197.2.CDS12";
7	Mikado_loci	CDS	52055673	52055844	.	+	1	gene_id "ENSSTUG00000020574"; transcript_id "mikado.7G1197.2"; ID "mikado.7G1197.2.CDS13";
7	Mikado_loci	five_prime_utr	52034737	52035520	.	+	.	gene_id "ENSSTUG00000020574"; transcript_id "mikado.7G1197.2"; ID "mikado.7G1197.2.five_prime_UTR1";
7	Mikado_loci	five_prime_utr	52036864	52036920	.	+	.	gene_id "ENSSTUG00000020574"; transcript_id "mikado.7G1197.2"; ID "mikado.7G1197.2.five_prime_UTR2";
7	Mikado_loci	three_prime_utr	52055845	52056944	.	+	.	gene_id "ENSSTUG00000020574"; transcript_id "mikado.7G1197.2"; ID "mikado.7G1197.2.three_prime_UTR1";
7	Mikado_loci	transcript	52036117	52056944	13	+	.	gene_id "ENSSTUG00000020574"; transcript_id "mikado.7G1197.3"; ID "mikado.7G1197.3";
7	Mikado_loci	exon	52036117	52036989	.	+	.	gene_id "ENSSTUG00000020574"; transcript_id "mikado.7G1197.3"; ID "mikado.7G1197.3.exon1";
7	Mikado_loci	exon	52038136	52038372	.	+	.	gene_id "ENSSTUG00000020574"; transcript_id "mikado.7G1197.3"; ID "mikado.7G1197.3.exon2";
7	Mikado_loci	exon	52041188	52041266	.	+	.	gene_id "ENSSTUG00000020574"; transcript_id "mikado.7G1197.3"; ID "mikado.7G1197.3.exon3";
7	Mikado_loci	exon	52041360	52041539	.	+	.	gene_id "ENSSTUG00000020574"; transcript_id "mikado.7G1197.3"; ID "mikado.7G1197.3.exon4";
7	Mikado_loci	exon	52041872	52042040	.	+	.	gene_id "ENSSTUG00000020574"; transcript_id "mikado.7G1197.3"; ID "mikado.7G1197.3.exon5";
7	Mikado_loci	exon	52044994	52045090	.	+	.	gene_id "ENSSTUG00000020574"; transcript_id "mikado.7G1197.3"; ID "mikado.7G1197.3.exon6";
7	Mikado_loci	exon	52047731	52047924	.	+	.	gene_id "ENSSTUG00000020574"; transcript_id "mikado.7G1197.3"; ID "mikado.7G1197.3.exon7";
7	Mikado_loci	exon	52049938	52050091	.	+	.	gene_id "ENSSTUG00000020574"; transcript_id "mikado.7G1197.3"; ID "mikado.7G1197.3.exon8";
7	Mikado_loci	exon	52051317	52051438	.	+	.	gene_id "ENSSTUG00000020574"; transcript_id "mikado.7G1197.3"; ID "mikado.7G1197.3.exon9";
7	Mikado_loci	exon	52051840	52051997	.	+	.	gene_id "ENSSTUG00000020574"; transcript_id "mikado.7G1197.3"; ID "mikado.7G1197.3.exon10";
7	Mikado_loci	exon	52052227	52052364	.	+	.	gene_id "ENSSTUG00000020574"; transcript_id "mikado.7G1197.3"; ID "mikado.7G1197.3.exon11";
7	Mikado_loci	exon	52054644	52054749	.	+	.	gene_id "ENSSTUG00000020574"; transcript_id "mikado.7G1197.3"; ID "mikado.7G1197.3.exon12";
7	Mikado_loci	exon	52055673	52056944	.	+	.	gene_id "ENSSTUG00000020574"; transcript_id "mikado.7G1197.3"; ID "mikado.7G1197.3.exon13";
7	Mikado_loci	CDS	52036921	52036989	.	+	0	gene_id "ENSSTUG00000020574"; transcript_id "mikado.7G1197.3"; ID "mikado.7G1197.3.CDS1";
7	Mikado_loci	CDS	52038136	52038372	.	+	0	gene_id "ENSSTUG00000020574"; transcript_id "mikado.7G1197.3"; ID "mikado.7G1197.3.CDS2";
7	Mikado_loci	CDS	52041188	52041266	.	+	0	gene_id "ENSSTUG00000020574"; transcript_id "mikado.7G1197.3"; ID "mikado.7G1197.3.CDS3";
7	Mikado_loci	CDS	52041360	52041539	.	+	2	gene_id "ENSSTUG00000020574"; transcript_id "mikado.7G1197.3"; ID "mikado.7G1197.3.CDS4";
7	Mikado_loci	CDS	52041872	52042040	.	+	2	gene_id "ENSSTUG00000020574"; transcript_id "mikado.7G1197.3"; ID "mikado.7G1197.3.CDS5";
7	Mikado_loci	CDS	52044994	52045090	.	+	1	gene_id "ENSSTUG00000020574"; transcript_id "mikado.7G1197.3"; ID "mikado.7G1197.3.CDS6";
7	Mikado_loci	CDS	52047731	52047924	.	+	0	gene_id "ENSSTUG00000020574"; transcript_id "mikado.7G1197.3"; ID "mikado.7G1197.3.CDS7";
7	Mikado_loci	CDS	52049938	52050091	.	+	1	gene_id "ENSSTUG00000020574"; transcript_id "mikado.7G1197.3"; ID "mikado.7G1197.3.CDS8";
7	Mikado_loci	CDS	52051317	52051438	.	+	0	gene_id "ENSSTUG00000020574"; transcript_id "mikado.7G1197.3"; ID "mikado.7G1197.3.CDS9";
7	Mikado_loci	CDS	52051840	52051997	.	+	1	gene_id "ENSSTUG00000020574"; transcript_id "mikado.7G1197.3"; ID "mikado.7G1197.3.CDS10";
7	Mikado_loci	CDS	52052227	52052364	.	+	2	gene_id "ENSSTUG00000020574"; transcript_id "mikado.7G1197.3"; ID "mikado.7G1197.3.CDS11";
7	Mikado_loci	CDS	52054644	52054749	.	+	2	gene_id "ENSSTUG00000020574"; transcript_id "mikado.7G1197.3"; ID "mikado.7G1197.3.CDS12";
7	Mikado_loci	CDS	52055673	52055844	.	+	1	gene_id "ENSSTUG00000020574"; transcript_id "mikado.7G1197.3"; ID "mikado.7G1197.3.CDS13";
7	Mikado_loci	five_prime_utr	52036117	52036920	.	+	.	gene_id "ENSSTUG00000020574"; transcript_id "mikado.7G1197.3"; ID "mikado.7G1197.3.five_prime_UTR1";
7	Mikado_loci	three_prime_utr	52055845	52056944	.	+	.	gene_id "ENSSTUG00000020574"; transcript_id "mikado.7G1197.3"; ID "mikado.7G1197.3.three_prime_UTR1";
7	Mikado_loci	transcript	52495179	52515017	11	-	.	gene_id "ENSSTUG00000041241"; transcript_id "mikado.7G1218.9"; ID "mikado.7G1218.9";
7	Mikado_loci	exon	52495179	52495356	.	-	.	gene_id "ENSSTUG00000041241"; transcript_id "mikado.7G1218.9"; ID "mikado.7G1218.9.exon1";
7	Mikado_loci	exon	52496267	52496407	.	-	.	gene_id "ENSSTUG00000041241"; transcript_id "mikado.7G1218.9"; ID "mikado.7G1218.9.exon2";
7	Mikado_loci	exon	52496733	52496852	.	-	.	gene_id "ENSSTUG00000041241"; transcript_id "mikado.7G1218.9"; ID "mikado.7G1218.9.exon3";
7	Mikado_loci	exon	52497568	52497793	.	-	.	gene_id "ENSSTUG00000041241"; transcript_id "mikado.7G1218.9"; ID "mikado.7G1218.9.exon4";
7	Mikado_loci	exon	52498127	52498263	.	-	.	gene_id "ENSSTUG00000041241"; transcript_id "mikado.7G1218.9"; ID "mikado.7G1218.9.exon5";
7	Mikado_loci	exon	52500806	52500964	.	-	.	gene_id "ENSSTUG00000041241"; transcript_id "mikado.7G1218.9"; ID "mikado.7G1218.9.exon6";
7	Mikado_loci	exon	52506634	52506762	.	-	.	gene_id "ENSSTUG00000041241"; transcript_id "mikado.7G1218.9"; ID "mikado.7G1218.9.exon7";
7	Mikado_loci	exon	52506969	52507072	.	-	.	gene_id "ENSSTUG00000041241"; transcript_id "mikado.7G1218.9"; ID "mikado.7G1218.9.exon8";
7	Mikado_loci	exon	52507536	52507692	.	-	.	gene_id "ENSSTUG00000041241"; transcript_id "mikado.7G1218.9"; ID "mikado.7G1218.9.exon9";
7	Mikado_loci	exon	52514195	52515017	.	-	.	gene_id "ENSSTUG00000041241"; transcript_id "mikado.7G1218.9"; ID "mikado.7G1218.9.exon10";
7	Mikado_loci	CDS	52495339	52495356	.	-	0	gene_id "ENSSTUG00000041241"; transcript_id "mikado.7G1218.9"; ID "mikado.7G1218.9.CDS1";
7	Mikado_loci	CDS	52496267	52496407	.	-	0	gene_id "ENSSTUG00000041241"; transcript_id "mikado.7G1218.9"; ID "mikado.7G1218.9.CDS2";
7	Mikado_loci	CDS	52496733	52496852	.	-	0	gene_id "ENSSTUG00000041241"; transcript_id "mikado.7G1218.9"; ID "mikado.7G1218.9.CDS3";
7	Mikado_loci	CDS	52497568	52497793	.	-	1	gene_id "ENSSTUG00000041241"; transcript_id "mikado.7G1218.9"; ID "mikado.7G1218.9.CDS4";
7	Mikado_loci	CDS	52498127	52498263	.	-	0	gene_id "ENSSTUG00000041241"; transcript_id "mikado.7G1218.9"; ID "mikado.7G1218.9.CDS5";
7	Mikado_loci	CDS	52500806	52500964	.	-	0	gene_id "ENSSTUG00000041241"; transcript_id "mikado.7G1218.9"; ID "mikado.7G1218.9.CDS6";
7	Mikado_loci	CDS	52506634	52506762	.	-	0	gene_id "ENSSTUG00000041241"; transcript_id "mikado.7G1218.9"; ID "mikado.7G1218.9.CDS7";
7	Mikado_loci	CDS	52506969	52507072	.	-	2	gene_id "ENSSTUG00000041241"; transcript_id "mikado.7G1218.9"; ID "mikado.7G1218.9.CDS8";
7	Mikado_loci	CDS	52507536	52507692	.	-	0	gene_id "ENSSTUG00000041241"; transcript_id "mikado.7G1218.9"; ID "mikado.7G1218.9.CDS9";
7	Mikado_loci	CDS	52514195	52514242	.	-	0	gene_id "ENSSTUG00000041241"; transcript_id "mikado.7G1218.9"; ID "mikado.7G1218.9.CDS10";
7	Mikado_loci	five_prime_utr	52514243	52515017	.	-	.	gene_id "ENSSTUG00000041241"; transcript_id "mikado.7G1218.9"; ID "mikado.7G1218.9.five_prime_UTR1";
7	Mikado_loci	three_prime_utr	52495179	52495338	.	-	.	gene_id "ENSSTUG00000041241"; transcript_id "mikado.7G1218.9"; ID "mikado.7G1218.9.three_prime_UTR1";
7	Mikado_loci	transcript	53156788	53198197	15	-	.	gene_id "ENSSTUG00000044579"; transcript_id "mikado.7G1244.2"; ID "mikado.7G1244.2";
7	Mikado_loci	exon	53156788	53156983	.	-	.	gene_id "ENSSTUG00000044579"; transcript_id "mikado.7G1244.2"; ID "mikado.7G1244.2.exon1";
7	Mikado_loci	exon	53185212	53185336	.	-	.	gene_id "ENSSTUG00000044579"; transcript_id "mikado.7G1244.2"; ID "mikado.7G1244.2.exon2";
7	Mikado_loci	exon	53191346	53191538	.	-	.	gene_id "ENSSTUG00000044579"; transcript_id "mikado.7G1244.2"; ID "mikado.7G1244.2.exon3";
7	Mikado_loci	exon	53191650	53191757	.	-	.	gene_id "ENSSTUG00000044579"; transcript_id "mikado.7G1244.2"; ID "mikado.7G1244.2.exon4";
7	Mikado_loci	exon	53192613	53192835	.	-	.	gene_id "ENSSTUG00000044579"; transcript_id "mikado.7G1244.2"; ID "mikado.7G1244.2.exon5";
7	Mikado_loci	exon	53197339	53198197	.	-	.	gene_id "ENSSTUG00000044579"; transcript_id "mikado.7G1244.2"; ID "mikado.7G1244.2.exon6";
7	Mikado_loci	CDS	53156912	53156983	.	-	0	gene_id "ENSSTUG00000044579"; transcript_id "mikado.7G1244.2"; ID "mikado.7G1244.2.CDS1";
7	Mikado_loci	CDS	53185212	53185336	.	-	2	gene_id "ENSSTUG00000044579"; transcript_id "mikado.7G1244.2"; ID "mikado.7G1244.2.CDS2";
7	Mikado_loci	CDS	53191346	53191538	.	-	0	gene_id "ENSSTUG00000044579"; transcript_id "mikado.7G1244.2"; ID "mikado.7G1244.2.CDS3";
7	Mikado_loci	CDS	53191650	53191757	.	-	0	gene_id "ENSSTUG00000044579"; transcript_id "mikado.7G1244.2"; ID "mikado.7G1244.2.CDS4";
7	Mikado_loci	CDS	53192613	53192835	.	-	1	gene_id "ENSSTUG00000044579"; transcript_id "mikado.7G1244.2"; ID "mikado.7G1244.2.CDS5";
7	Mikado_loci	CDS	53197339	53198021	.	-	0	gene_id "ENSSTUG00000044579"; transcript_id "mikado.7G1244.2"; ID "mikado.7G1244.2.CDS6";
7	Mikado_loci	five_prime_utr	53198022	53198197	.	-	.	gene_id "ENSSTUG00000044579"; transcript_id "mikado.7G1244.2"; ID "mikado.7G1244.2.five_prime_UTR1";
7	Mikado_loci	three_prime_utr	53156788	53156911	.	-	.	gene_id "ENSSTUG00000044579"; transcript_id "mikado.7G1244.2"; ID "mikado.7G1244.2.three_prime_UTR1";
7	Mikado_loci	transcript	53203923	53344914	9	-	.	gene_id "ENSSTUG00000044584"; transcript_id "mikado.7G1245.2"; ID "mikado.7G1245.2";
7	Mikado_loci	exon	53203923	53204209	.	-	.	gene_id "ENSSTUG00000044584"; transcript_id "mikado.7G1245.2"; ID "mikado.7G1245.2.exon1";
7	Mikado_loci	exon	53205940	53206067	.	-	.	gene_id "ENSSTUG00000044584"; transcript_id "mikado.7G1245.2"; ID "mikado.7G1245.2.exon2";
7	Mikado_loci	exon	53211239	53211375	.	-	.	gene_id "ENSSTUG00000044584"; transcript_id "mikado.7G1245.2"; ID "mikado.7G1245.2.exon3";
7	Mikado_loci	exon	53215558	53215691	.	-	.	gene_id "ENSSTUG00000044584"; transcript_id "mikado.7G1245.2"; ID "mikado.7G1245.2.exon4";
7	Mikado_loci	exon	53216390	53216548	.	-	.	gene_id "ENSSTUG00000044584"; transcript_id "mikado.7G1245.2"; ID "mikado.7G1245.2.exon5";
7	Mikado_loci	exon	53216784	53217050	.	-	.	gene_id "ENSSTUG00000044584"; transcript_id "mikado.7G1245.2"; ID "mikado.7G1245.2.exon6";
7	Mikado_loci	exon	53222896	53223014	.	-	.	gene_id "ENSSTUG00000044584"; transcript_id "mikado.7G1245.2"; ID "mikado.7G1245.2.exon7";
7	Mikado_loci	exon	53225896	53226013	.	-	.	gene_id "ENSSTUG00000044584"; transcript_id "mikado.7G1245.2"; ID "mikado.7G1245.2.exon8";
7	Mikado_loci	exon	53229768	53229923	.	-	.	gene_id "ENSSTUG00000044584"; transcript_id "mikado.7G1245.2"; ID "mikado.7G1245.2.exon9";
7	Mikado_loci	exon	53233580	53233681	.	-	.	gene_id "ENSSTUG00000044584"; transcript_id "mikado.7G1245.2"; ID "mikado.7G1245.2.exon10";
7	Mikado_loci	exon	53233778	53233927	.	-	.	gene_id "ENSSTUG00000044584"; transcript_id "mikado.7G1245.2"; ID "mikado.7G1245.2.exon11";
7	Mikado_loci	exon	53234228	53234308	.	-	.	gene_id "ENSSTUG00000044584"; transcript_id "mikado.7G1245.2"; ID "mikado.7G1245.2.exon12";
7	Mikado_loci	exon	53234962	53235024	.	-	.	gene_id "ENSSTUG00000044584"; transcript_id "mikado.7G1245.2"; ID "mikado.7G1245.2.exon13";
7	Mikado_loci	exon	53251202	53251285	.	-	.	gene_id "ENSSTUG00000044584"; transcript_id "mikado.7G1245.2"; ID "mikado.7G1245.2.exon14";
7	Mikado_loci	exon	53251554	53251803	.	-	.	gene_id "ENSSTUG00000044584"; transcript_id "mikado.7G1245.2"; ID "mikado.7G1245.2.exon15";
7	Mikado_loci	exon	53252017	53252274	.	-	.	gene_id "ENSSTUG00000044584"; transcript_id "mikado.7G1245.2"; ID "mikado.7G1245.2.exon16";
7	Mikado_loci	exon	53257431	53257645	.	-	.	gene_id "ENSSTUG00000044584"; transcript_id "mikado.7G1245.2"; ID "mikado.7G1245.2.exon17";
7	Mikado_loci	exon	53259354	53259699	.	-	.	gene_id "ENSSTUG00000044584"; transcript_id "mikado.7G1245.2"; ID "mikado.7G1245.2.exon18";
7	Mikado_loci	exon	53263731	53263846	.	-	.	gene_id "ENSSTUG00000044584"; transcript_id "mikado.7G1245.2"; ID "mikado.7G1245.2.exon19";
7	Mikado_loci	exon	53270235	53270335	.	-	.	gene_id "ENSSTUG00000044584"; transcript_id "mikado.7G1245.2"; ID "mikado.7G1245.2.exon20";
7	Mikado_loci	exon	53279778	53279850	.	-	.	gene_id "ENSSTUG00000044584"; transcript_id "mikado.7G1245.2"; ID "mikado.7G1245.2.exon21";
7	Mikado_loci	exon	53286413	53286517	.	-	.	gene_id "ENSSTUG00000044584"; transcript_id "mikado.7G1245.2"; ID "mikado.7G1245.2.exon22";
7	Mikado_loci	exon	53286707	53286827	.	-	.	gene_id "ENSSTUG00000044584"; transcript_id "mikado.7G1245.2"; ID "mikado.7G1245.2.exon23";
7	Mikado_loci	exon	53303635	53303718	.	-	.	gene_id "ENSSTUG00000044584"; transcript_id "mikado.7G1245.2"; ID "mikado.7G1245.2.exon24";
7	Mikado_loci	exon	53344626	53344914	.	-	.	gene_id "ENSSTUG00000044584"; transcript_id "mikado.7G1245.2"; ID "mikado.7G1245.2.exon25";
7	Mikado_loci	CDS	53205976	53206067	.	-	2	gene_id "ENSSTUG00000044584"; transcript_id "mikado.7G1245.2"; ID "mikado.7G1245.2.CDS1";
7	Mikado_loci	CDS	53211239	53211375	.	-	1	gene_id "ENSSTUG00000044584"; transcript_id "mikado.7G1245.2"; ID "mikado.7G1245.2.CDS2";
7	Mikado_loci	CDS	53215558	53215691	.	-	0	gene_id "ENSSTUG00000044584"; transcript_id "mikado.7G1245.2"; ID "mikado.7G1245.2.CDS3";
7	Mikado_loci	CDS	53216390	53216548	.	-	0	gene_id "ENSSTUG00000044584"; transcript_id "mikado.7G1245.2"; ID "mikado.7G1245.2.CDS4";
7	Mikado_loci	CDS	53216784	53217050	.	-	0	gene_id "ENSSTUG00000044584"; transcript_id "mikado.7G1245.2"; ID "mikado.7G1245.2.CDS5";
7	Mikado_loci	CDS	53222896	53223014	.	-	2	gene_id "ENSSTUG00000044584"; transcript_id "mikado.7G1245.2"; ID "mikado.7G1245.2.CDS6";
7	Mikado_loci	CDS	53225896	53226013	.	-	0	gene_id "ENSSTUG00000044584"; transcript_id "mikado.7G1245.2"; ID "mikado.7G1245.2.CDS7";
7	Mikado_loci	CDS	53229768	53229923	.	-	0	gene_id "ENSSTUG00000044584"; transcript_id "mikado.7G1245.2"; ID "mikado.7G1245.2.CDS8";
7	Mikado_loci	CDS	53233580	53233681	.	-	0	gene_id "ENSSTUG00000044584"; transcript_id "mikado.7G1245.2"; ID "mikado.7G1245.2.CDS9";
7	Mikado_loci	CDS	53233778	53233927	.	-	0	gene_id "ENSSTUG00000044584"; transcript_id "mikado.7G1245.2"; ID "mikado.7G1245.2.CDS10";
7	Mikado_loci	CDS	53234228	53234308	.	-	0	gene_id "ENSSTUG00000044584"; transcript_id "mikado.7G1245.2"; ID "mikado.7G1245.2.CDS11";
7	Mikado_loci	CDS	53234962	53235024	.	-	0	gene_id "ENSSTUG00000044584"; transcript_id "mikado.7G1245.2"; ID "mikado.7G1245.2.CDS12";
7	Mikado_loci	CDS	53251202	53251285	.	-	0	gene_id "ENSSTUG00000044584"; transcript_id "mikado.7G1245.2"; ID "mikado.7G1245.2.CDS13";
7	Mikado_loci	CDS	53251554	53251803	.	-	1	gene_id "ENSSTUG00000044584"; transcript_id "mikado.7G1245.2"; ID "mikado.7G1245.2.CDS14";
7	Mikado_loci	CDS	53252017	53252274	.	-	1	gene_id "ENSSTUG00000044584"; transcript_id "mikado.7G1245.2"; ID "mikado.7G1245.2.CDS15";
7	Mikado_loci	CDS	53257431	53257645	.	-	0	gene_id "ENSSTUG00000044584"; transcript_id "mikado.7G1245.2"; ID "mikado.7G1245.2.CDS16";
7	Mikado_loci	CDS	53259354	53259699	.	-	1	gene_id "ENSSTUG00000044584"; transcript_id "mikado.7G1245.2"; ID "mikado.7G1245.2.CDS17";
7	Mikado_loci	CDS	53263731	53263846	.	-	0	gene_id "ENSSTUG00000044584"; transcript_id "mikado.7G1245.2"; ID "mikado.7G1245.2.CDS18";
7	Mikado_loci	CDS	53270235	53270335	.	-	2	gene_id "ENSSTUG00000044584"; transcript_id "mikado.7G1245.2"; ID "mikado.7G1245.2.CDS19";
7	Mikado_loci	CDS	53279778	53279850	.	-	0	gene_id "ENSSTUG00000044584"; transcript_id "mikado.7G1245.2"; ID "mikado.7G1245.2.CDS20";
7	Mikado_loci	CDS	53286413	53286517	.	-	0	gene_id "ENSSTUG00000044584"; transcript_id "mikado.7G1245.2"; ID "mikado.7G1245.2.CDS21";
7	Mikado_loci	CDS	53286707	53286778	.	-	0	gene_id "ENSSTUG00000044584"; transcript_id "mikado.7G1245.2"; ID "mikado.7G1245.2.CDS22";
7	Mikado_loci	five_prime_utr	53286779	53286827	.	-	.	gene_id "ENSSTUG00000044584"; transcript_id "mikado.7G1245.2"; ID "mikado.7G1245.2.five_prime_UTR1";
7	Mikado_loci	five_prime_utr	53303635	53303718	.	-	.	gene_id "ENSSTUG00000044584"; transcript_id "mikado.7G1245.2"; ID "mikado.7G1245.2.five_prime_UTR2";
7	Mikado_loci	five_prime_utr	53344626	53344914	.	-	.	gene_id "ENSSTUG00000044584"; transcript_id "mikado.7G1245.2"; ID "mikado.7G1245.2.five_prime_UTR3";
7	Mikado_loci	three_prime_utr	53203923	53204209	.	-	.	gene_id "ENSSTUG00000044584"; transcript_id "mikado.7G1245.2"; ID "mikado.7G1245.2.three_prime_UTR1";
7	Mikado_loci	three_prime_utr	53205940	53205975	.	-	.	gene_id "ENSSTUG00000044584"; transcript_id "mikado.7G1245.2"; ID "mikado.7G1245.2.three_prime_UTR2";
7	Mikado_loci	transcript	53203923	53432513	17	-	.	gene_id "ENSSTUG00000044584"; transcript_id "mikado.7G1245.5"; ID "mikado.7G1245.5";
7	Mikado_loci	exon	53203923	53204209	.	-	.	gene_id "ENSSTUG00000044584"; transcript_id "mikado.7G1245.5"; ID "mikado.7G1245.5.exon1";
7	Mikado_loci	exon	53205930	53206067	.	-	.	gene_id "ENSSTUG00000044584"; transcript_id "mikado.7G1245.5"; ID "mikado.7G1245.5.exon2";
7	Mikado_loci	exon	53211239	53211375	.	-	.	gene_id "ENSSTUG00000044584"; transcript_id "mikado.7G1245.5"; ID "mikado.7G1245.5.exon3";
7	Mikado_loci	exon	53215558	53215691	.	-	.	gene_id "ENSSTUG00000044584"; transcript_id "mikado.7G1245.5"; ID "mikado.7G1245.5.exon4";
7	Mikado_loci	exon	53216390	53216548	.	-	.	gene_id "ENSSTUG00000044584"; transcript_id "mikado.7G1245.5"; ID "mikado.7G1245.5.exon5";
7	Mikado_loci	exon	53216784	53217050	.	-	.	gene_id "ENSSTUG00000044584"; transcript_id "mikado.7G1245.5"; ID "mikado.7G1245.5.exon6";
7	Mikado_loci	exon	53222896	53223014	.	-	.	gene_id "ENSSTUG00000044584"; transcript_id "mikado.7G1245.5"; ID "mikado.7G1245.5.exon7";
7	Mikado_loci	exon	53225896	53226013	.	-	.	gene_id "ENSSTUG00000044584"; transcript_id "mikado.7G1245.5"; ID "mikado.7G1245.5.exon8";
7	Mikado_loci	exon	53228205	53228393	.	-	.	gene_id "ENSSTUG00000044584"; transcript_id "mikado.7G1245.5"; ID "mikado.7G1245.5.exon9";
7	Mikado_loci	exon	53229768	53229923	.	-	.	gene_id "ENSSTUG00000044584"; transcript_id "mikado.7G1245.5"; ID "mikado.7G1245.5.exon10";
7	Mikado_loci	exon	53233580	53233681	.	-	.	gene_id "ENSSTUG00000044584"; transcript_id "mikado.7G1245.5"; ID "mikado.7G1245.5.exon11";
7	Mikado_loci	exon	53233778	53233927	.	-	.	gene_id "ENSSTUG00000044584"; transcript_id "mikado.7G1245.5"; ID "mikado.7G1245.5.exon12";
7	Mikado_loci	exon	53234228	53234308	.	-	.	gene_id "ENSSTUG00000044584"; transcript_id "mikado.7G1245.5"; ID "mikado.7G1245.5.exon13";
7	Mikado_loci	exon	53234962	53235024	.	-	.	gene_id "ENSSTUG00000044584"; transcript_id "mikado.7G1245.5"; ID "mikado.7G1245.5.exon14";
7	Mikado_loci	exon	53251202	53251285	.	-	.	gene_id "ENSSTUG00000044584"; transcript_id "mikado.7G1245.5"; ID "mikado.7G1245.5.exon15";
7	Mikado_loci	exon	53251554	53251803	.	-	.	gene_id "ENSSTUG00000044584"; transcript_id "mikado.7G1245.5"; ID "mikado.7G1245.5.exon16";
7	Mikado_loci	exon	53252017	53252274	.	-	.	gene_id "ENSSTUG00000044584"; transcript_id "mikado.7G1245.5"; ID "mikado.7G1245.5.exon17";
7	Mikado_loci	exon	53257431	53257645	.	-	.	gene_id "ENSSTUG00000044584"; transcript_id "mikado.7G1245.5"; ID "mikado.7G1245.5.exon18";
7	Mikado_loci	exon	53259354	53259699	.	-	.	gene_id "ENSSTUG00000044584"; transcript_id "mikado.7G1245.5"; ID "mikado.7G1245.5.exon19";
7	Mikado_loci	exon	53263731	53263846	.	-	.	gene_id "ENSSTUG00000044584"; transcript_id "mikado.7G1245.5"; ID "mikado.7G1245.5.exon20";
7	Mikado_loci	exon	53270235	53270335	.	-	.	gene_id "ENSSTUG00000044584"; transcript_id "mikado.7G1245.5"; ID "mikado.7G1245.5.exon21";
7	Mikado_loci	exon	53279778	53279850	.	-	.	gene_id "ENSSTUG00000044584"; transcript_id "mikado.7G1245.5"; ID "mikado.7G1245.5.exon22";
7	Mikado_loci	exon	53286413	53286517	.	-	.	gene_id "ENSSTUG00000044584"; transcript_id "mikado.7G1245.5"; ID "mikado.7G1245.5.exon23";
7	Mikado_loci	exon	53286707	53286827	.	-	.	gene_id "ENSSTUG00000044584"; transcript_id "mikado.7G1245.5"; ID "mikado.7G1245.5.exon24";
7	Mikado_loci	exon	53303635	53303718	.	-	.	gene_id "ENSSTUG00000044584"; transcript_id "mikado.7G1245.5"; ID "mikado.7G1245.5.exon25";
7	Mikado_loci	exon	53430368	53430425	.	-	.	gene_id "ENSSTUG00000044584"; transcript_id "mikado.7G1245.5"; ID "mikado.7G1245.5.exon26";
7	Mikado_loci	exon	53432043	53432119	.	-	.	gene_id "ENSSTUG00000044584"; transcript_id "mikado.7G1245.5"; ID "mikado.7G1245.5.exon27";
7	Mikado_loci	exon	53432228	53432513	.	-	.	gene_id "ENSSTUG00000044584"; transcript_id "mikado.7G1245.5"; ID "mikado.7G1245.5.exon28";
7	Mikado_loci	CDS	53205976	53206067	.	-	2	gene_id "ENSSTUG00000044584"; transcript_id "mikado.7G1245.5"; ID "mikado.7G1245.5.CDS1";
7	Mikado_loci	CDS	53211239	53211375	.	-	1	gene_id "ENSSTUG00000044584"; transcript_id "mikado.7G1245.5"; ID "mikado.7G1245.5.CDS2";
7	Mikado_loci	CDS	53215558	53215691	.	-	0	gene_id "ENSSTUG00000044584"; transcript_id "mikado.7G1245.5"; ID "mikado.7G1245.5.CDS3";
7	Mikado_loci	CDS	53216390	53216548	.	-	0	gene_id "ENSSTUG00000044584"; transcript_id "mikado.7G1245.5"; ID "mikado.7G1245.5.CDS4";
7	Mikado_loci	CDS	53216784	53217050	.	-	0	gene_id "ENSSTUG00000044584"; transcript_id "mikado.7G1245.5"; ID "mikado.7G1245.5.CDS5";
7	Mikado_loci	CDS	53222896	53223014	.	-	2	gene_id "ENSSTUG00000044584"; transcript_id "mikado.7G1245.5"; ID "mikado.7G1245.5.CDS6";
7	Mikado_loci	CDS	53225896	53226013	.	-	0	gene_id "ENSSTUG00000044584"; transcript_id "mikado.7G1245.5"; ID "mikado.7G1245.5.CDS7";
7	Mikado_loci	CDS	53228205	53228393	.	-	0	gene_id "ENSSTUG00000044584"; transcript_id "mikado.7G1245.5"; ID "mikado.7G1245.5.CDS8";
7	Mikado_loci	CDS	53229768	53229923	.	-	0	gene_id "ENSSTUG00000044584"; transcript_id "mikado.7G1245.5"; ID "mikado.7G1245.5.CDS9";
7	Mikado_loci	CDS	53233580	53233681	.	-	0	gene_id "ENSSTUG00000044584"; transcript_id "mikado.7G1245.5"; ID "mikado.7G1245.5.CDS10";
7	Mikado_loci	CDS	53233778	53233927	.	-	0	gene_id "ENSSTUG00000044584"; transcript_id "mikado.7G1245.5"; ID "mikado.7G1245.5.CDS11";
7	Mikado_loci	CDS	53234228	53234308	.	-	0	gene_id "ENSSTUG00000044584"; transcript_id "mikado.7G1245.5"; ID "mikado.7G1245.5.CDS12";
7	Mikado_loci	CDS	53234962	53235024	.	-	0	gene_id "ENSSTUG00000044584"; transcript_id "mikado.7G1245.5"; ID "mikado.7G1245.5.CDS13";
7	Mikado_loci	CDS	53251202	53251285	.	-	0	gene_id "ENSSTUG00000044584"; transcript_id "mikado.7G1245.5"; ID "mikado.7G1245.5.CDS14";
7	Mikado_loci	CDS	53251554	53251803	.	-	1	gene_id "ENSSTUG00000044584"; transcript_id "mikado.7G1245.5"; ID "mikado.7G1245.5.CDS15";
7	Mikado_loci	CDS	53252017	53252274	.	-	1	gene_id "ENSSTUG00000044584"; transcript_id "mikado.7G1245.5"; ID "mikado.7G1245.5.CDS16";
7	Mikado_loci	CDS	53257431	53257645	.	-	0	gene_id "ENSSTUG00000044584"; transcript_id "mikado.7G1245.5"; ID "mikado.7G1245.5.CDS17";
7	Mikado_loci	CDS	53259354	53259699	.	-	1	gene_id "ENSSTUG00000044584"; transcript_id "mikado.7G1245.5"; ID "mikado.7G1245.5.CDS18";
7	Mikado_loci	CDS	53263731	53263846	.	-	0	gene_id "ENSSTUG00000044584"; transcript_id "mikado.7G1245.5"; ID "mikado.7G1245.5.CDS19";
7	Mikado_loci	CDS	53270235	53270335	.	-	2	gene_id "ENSSTUG00000044584"; transcript_id "mikado.7G1245.5"; ID "mikado.7G1245.5.CDS20";
7	Mikado_loci	CDS	53279778	53279850	.	-	0	gene_id "ENSSTUG00000044584"; transcript_id "mikado.7G1245.5"; ID "mikado.7G1245.5.CDS21";
7	Mikado_loci	CDS	53286413	53286517	.	-	0	gene_id "ENSSTUG00000044584"; transcript_id "mikado.7G1245.5"; ID "mikado.7G1245.5.CDS22";
7	Mikado_loci	CDS	53286707	53286827	.	-	1	gene_id "ENSSTUG00000044584"; transcript_id "mikado.7G1245.5"; ID "mikado.7G1245.5.CDS23";
7	Mikado_loci	CDS	53303635	53303718	.	-	1	gene_id "ENSSTUG00000044584"; transcript_id "mikado.7G1245.5"; ID "mikado.7G1245.5.CDS24";
7	Mikado_loci	CDS	53430368	53430425	.	-	2	gene_id "ENSSTUG00000044584"; transcript_id "mikado.7G1245.5"; ID "mikado.7G1245.5.CDS25";
7	Mikado_loci	CDS	53432043	53432119	.	-	1	gene_id "ENSSTUG00000044584"; transcript_id "mikado.7G1245.5"; ID "mikado.7G1245.5.CDS26";
7	Mikado_loci	CDS	53432228	53432319	.	-	0	gene_id "ENSSTUG00000044584"; transcript_id "mikado.7G1245.5"; ID "mikado.7G1245.5.CDS27";
7	Mikado_loci	five_prime_utr	53432320	53432513	.	-	.	gene_id "ENSSTUG00000044584"; transcript_id "mikado.7G1245.5"; ID "mikado.7G1245.5.five_prime_UTR1";
7	Mikado_loci	three_prime_utr	53203923	53204209	.	-	.	gene_id "ENSSTUG00000044584"; transcript_id "mikado.7G1245.5"; ID "mikado.7G1245.5.three_prime_UTR1";
7	Mikado_loci	three_prime_utr	53205930	53205975	.	-	.	gene_id "ENSSTUG00000044584"; transcript_id "mikado.7G1245.5"; ID "mikado.7G1245.5.three_prime_UTR2";
7	Mikado_loci	transcript	53535959	53541440	19	-	.	gene_id "ENSSTUG00000044702"; transcript_id "mikado.7G1246.1"; ID "mikado.7G1246.1";
7	Mikado_loci	exon	53535959	53536135	.	-	.	gene_id "ENSSTUG00000044702"; transcript_id "mikado.7G1246.1"; ID "mikado.7G1246.1.exon1";
7	Mikado_loci	exon	53536171	53539369	.	-	.	gene_id "ENSSTUG00000044702"; transcript_id "mikado.7G1246.1"; ID "mikado.7G1246.1.exon2";
7	Mikado_loci	exon	53541366	53541440	.	-	.	gene_id "ENSSTUG00000044702"; transcript_id "mikado.7G1246.1"; ID "mikado.7G1246.1.exon3";
7	Mikado_loci	CDS	53537517	53538542	.	-	0	gene_id "ENSSTUG00000044702"; transcript_id "mikado.7G1246.1"; ID "mikado.7G1246.1.CDS1";
7	Mikado_loci	five_prime_utr	53538543	53539369	.	-	.	gene_id "ENSSTUG00000044702"; transcript_id "mikado.7G1246.1"; ID "mikado.7G1246.1.five_prime_UTR1";
7	Mikado_loci	five_prime_utr	53541366	53541440	.	-	.	gene_id "ENSSTUG00000044702"; transcript_id "mikado.7G1246.1"; ID "mikado.7G1246.1.five_prime_UTR2";
7	Mikado_loci	three_prime_utr	53535959	53536135	.	-	.	gene_id "ENSSTUG00000044702"; transcript_id "mikado.7G1246.1"; ID "mikado.7G1246.1.three_prime_UTR1";
7	Mikado_loci	three_prime_utr	53536171	53537516	.	-	.	gene_id "ENSSTUG00000044702"; transcript_id "mikado.7G1246.1"; ID "mikado.7G1246.1.three_prime_UTR2";
7	Mikado_loci	transcript	53599112	53609362	18	-	.	gene_id "ENSSTUG00000044754"; transcript_id "mikado.7G1250.1"; ID "mikado.7G1250.1";
7	Mikado_loci	exon	53599112	53599657	.	-	.	gene_id "ENSSTUG00000044754"; transcript_id "mikado.7G1250.1"; ID "mikado.7G1250.1.exon1";
7	Mikado_loci	exon	53605219	53605317	.	-	.	gene_id "ENSSTUG00000044754"; transcript_id "mikado.7G1250.1"; ID "mikado.7G1250.1.exon2";
7	Mikado_loci	exon	53605619	53605816	.	-	.	gene_id "ENSSTUG00000044754"; transcript_id "mikado.7G1250.1"; ID "mikado.7G1250.1.exon3";
7	Mikado_loci	exon	53606344	53606563	.	-	.	gene_id "ENSSTUG00000044754"; transcript_id "mikado.7G1250.1"; ID "mikado.7G1250.1.exon4";
7	Mikado_loci	exon	53607046	53607203	.	-	.	gene_id "ENSSTUG00000044754"; transcript_id "mikado.7G1250.1"; ID "mikado.7G1250.1.exon5";
7	Mikado_loci	exon	53608111	53608272	.	-	.	gene_id "ENSSTUG00000044754"; transcript_id "mikado.7G1250.1"; ID "mikado.7G1250.1.exon6";
7	Mikado_loci	exon	53608993	53609066	.	-	.	gene_id "ENSSTUG00000044754"; transcript_id "mikado.7G1250.1"; ID "mikado.7G1250.1.exon7";
7	Mikado_loci	exon	53609343	53609362	.	-	.	gene_id "ENSSTUG00000044754"; transcript_id "mikado.7G1250.1"; ID "mikado.7G1250.1.exon8";
7	Mikado_loci	CDS	53599564	53599657	.	-	1	gene_id "ENSSTUG00000044754"; transcript_id "mikado.7G1250.1"; ID "mikado.7G1250.1.CDS1";
7	Mikado_loci	CDS	53605219	53605317	.	-	1	gene_id "ENSSTUG00000044754"; transcript_id "mikado.7G1250.1"; ID "mikado.7G1250.1.CDS2";
7	Mikado_loci	CDS	53605619	53605816	.	-	1	gene_id "ENSSTUG00000044754"; transcript_id "mikado.7G1250.1"; ID "mikado.7G1250.1.CDS3";
7	Mikado_loci	CDS	53606344	53606563	.	-	2	gene_id "ENSSTUG00000044754"; transcript_id "mikado.7G1250.1"; ID "mikado.7G1250.1.CDS4";
7	Mikado_loci	CDS	53607046	53607203	.	-	1	gene_id "ENSSTUG00000044754"; transcript_id "mikado.7G1250.1"; ID "mikado.7G1250.1.CDS5";
7	Mikado_loci	CDS	53608111	53608199	.	-	0	gene_id "ENSSTUG00000044754"; transcript_id "mikado.7G1250.1"; ID "mikado.7G1250.1.CDS6";
7	Mikado_loci	five_prime_utr	53608200	53608272	.	-	.	gene_id "ENSSTUG00000044754"; transcript_id "mikado.7G1250.1"; ID "mikado.7G1250.1.five_prime_UTR1";
7	Mikado_loci	five_prime_utr	53608993	53609066	.	-	.	gene_id "ENSSTUG00000044754"; transcript_id "mikado.7G1250.1"; ID "mikado.7G1250.1.five_prime_UTR2";
7	Mikado_loci	five_prime_utr	53609343	53609362	.	-	.	gene_id "ENSSTUG00000044754"; transcript_id "mikado.7G1250.1"; ID "mikado.7G1250.1.five_prime_UTR3";
7	Mikado_loci	three_prime_utr	53599112	53599563	.	-	.	gene_id "ENSSTUG00000044754"; transcript_id "mikado.7G1250.1"; ID "mikado.7G1250.1.three_prime_UTR1";
7	Mikado_loci	transcript	54264495	54285607	20	-	.	gene_id "ENSSTUG00000045312"; transcript_id "mikado.7G1258.10"; ID "mikado.7G1258.10";
7	Mikado_loci	exon	54264495	54265601	.	-	.	gene_id "ENSSTUG00000045312"; transcript_id "mikado.7G1258.10"; ID "mikado.7G1258.10.exon1";
7	Mikado_loci	exon	54265832	54266013	.	-	.	gene_id "ENSSTUG00000045312"; transcript_id "mikado.7G1258.10"; ID "mikado.7G1258.10.exon2";
7	Mikado_loci	exon	54270775	54270941	.	-	.	gene_id "ENSSTUG00000045312"; transcript_id "mikado.7G1258.10"; ID "mikado.7G1258.10.exon3";
7	Mikado_loci	exon	54272381	54272533	.	-	.	gene_id "ENSSTUG00000045312"; transcript_id "mikado.7G1258.10"; ID "mikado.7G1258.10.exon4";
7	Mikado_loci	exon	54272914	54273064	.	-	.	gene_id "ENSSTUG00000045312"; transcript_id "mikado.7G1258.10"; ID "mikado.7G1258.10.exon5";
7	Mikado_loci	exon	54273298	54273568	.	-	.	gene_id "ENSSTUG00000045312"; transcript_id "mikado.7G1258.10"; ID "mikado.7G1258.10.exon6";
7	Mikado_loci	exon	54273742	54273928	.	-	.	gene_id "ENSSTUG00000045312"; transcript_id "mikado.7G1258.10"; ID "mikado.7G1258.10.exon7";
7	Mikado_loci	exon	54274518	54274649	.	-	.	gene_id "ENSSTUG00000045312"; transcript_id "mikado.7G1258.10"; ID "mikado.7G1258.10.exon8";
7	Mikado_loci	exon	54282867	54282958	.	-	.	gene_id "ENSSTUG00000045312"; transcript_id "mikado.7G1258.10"; ID "mikado.7G1258.10.exon9";
7	Mikado_loci	exon	54283375	54283549	.	-	.	gene_id "ENSSTUG00000045312"; transcript_id "mikado.7G1258.10"; ID "mikado.7G1258.10.exon10";
7	Mikado_loci	exon	54285588	54285607	.	-	.	gene_id "ENSSTUG00000045312"; transcript_id "mikado.7G1258.10"; ID "mikado.7G1258.10.exon11";
7	Mikado_loci	CDS	54265495	54265601	.	-	2	gene_id "ENSSTUG00000045312"; transcript_id "mikado.7G1258.10"; ID "mikado.7G1258.10.CDS1";
7	Mikado_loci	CDS	54265832	54266013	.	-	1	gene_id "ENSSTUG00000045312"; transcript_id "mikado.7G1258.10"; ID "mikado.7G1258.10.CDS2";
7	Mikado_loci	CDS	54270775	54270941	.	-	0	gene_id "ENSSTUG00000045312"; transcript_id "mikado.7G1258.10"; ID "mikado.7G1258.10.CDS3";
7	Mikado_loci	CDS	54272381	54272533	.	-	0	gene_id "ENSSTUG00000045312"; transcript_id "mikado.7G1258.10"; ID "mikado.7G1258.10.CDS4";
7	Mikado_loci	CDS	54272914	54273064	.	-	1	gene_id "ENSSTUG00000045312"; transcript_id "mikado.7G1258.10"; ID "mikado.7G1258.10.CDS5";
7	Mikado_loci	CDS	54273298	54273568	.	-	2	gene_id "ENSSTUG00000045312"; transcript_id "mikado.7G1258.10"; ID "mikado.7G1258.10.CDS6";
7	Mikado_loci	CDS	54273742	54273928	.	-	0	gene_id "ENSSTUG00000045312"; transcript_id "mikado.7G1258.10"; ID "mikado.7G1258.10.CDS7";
7	Mikado_loci	CDS	54274518	54274649	.	-	0	gene_id "ENSSTUG00000045312"; transcript_id "mikado.7G1258.10"; ID "mikado.7G1258.10.CDS8";
7	Mikado_loci	CDS	54282867	54282958	.	-	2	gene_id "ENSSTUG00000045312"; transcript_id "mikado.7G1258.10"; ID "mikado.7G1258.10.CDS9";
7	Mikado_loci	CDS	54283375	54283525	.	-	0	gene_id "ENSSTUG00000045312"; transcript_id "mikado.7G1258.10"; ID "mikado.7G1258.10.CDS10";
7	Mikado_loci	five_prime_utr	54283526	54283549	.	-	.	gene_id "ENSSTUG00000045312"; transcript_id "mikado.7G1258.10"; ID "mikado.7G1258.10.five_prime_UTR1";
7	Mikado_loci	five_prime_utr	54285588	54285607	.	-	.	gene_id "ENSSTUG00000045312"; transcript_id "mikado.7G1258.10"; ID "mikado.7G1258.10.five_prime_UTR2";
7	Mikado_loci	three_prime_utr	54264495	54265494	.	-	.	gene_id "ENSSTUG00000045312"; transcript_id "mikado.7G1258.10"; ID "mikado.7G1258.10.three_prime_UTR1";
7	Mikado_loci	transcript	54462649	54491470	15	-	.	gene_id "ENSSTUG00000045680"; transcript_id "mikado.7G1262.3"; ID "mikado.7G1262.3";
7	Mikado_loci	exon	54462649	54464515	.	-	.	gene_id "ENSSTUG00000045680"; transcript_id "mikado.7G1262.3"; ID "mikado.7G1262.3.exon1";
7	Mikado_loci	exon	54464969	54465078	.	-	.	gene_id "ENSSTUG00000045680"; transcript_id "mikado.7G1262.3"; ID "mikado.7G1262.3.exon2";
7	Mikado_loci	exon	54465242	54465430	.	-	.	gene_id "ENSSTUG00000045680"; transcript_id "mikado.7G1262.3"; ID "mikado.7G1262.3.exon3";
7	Mikado_loci	exon	54465650	54465833	.	-	.	gene_id "ENSSTUG00000045680"; transcript_id "mikado.7G1262.3"; ID "mikado.7G1262.3.exon4";
7	Mikado_loci	exon	54468033	54468164	.	-	.	gene_id "ENSSTUG00000045680"; transcript_id "mikado.7G1262.3"; ID "mikado.7G1262.3.exon5";
7	Mikado_loci	exon	54471268	54471378	.	-	.	gene_id "ENSSTUG00000045680"; transcript_id "mikado.7G1262.3"; ID "mikado.7G1262.3.exon6";
7	Mikado_loci	exon	54471581	54472051	.	-	.	gene_id "ENSSTUG00000045680"; transcript_id "mikado.7G1262.3"; ID "mikado.7G1262.3.exon7";
7	Mikado_loci	exon	54477192	54477368	.	-	.	gene_id "ENSSTUG00000045680"; transcript_id "mikado.7G1262.3"; ID "mikado.7G1262.3.exon8";
7	Mikado_loci	exon	54479639	54479716	.	-	.	gene_id "ENSSTUG00000045680"; transcript_id "mikado.7G1262.3"; ID "mikado.7G1262.3.exon9";
7	Mikado_loci	exon	54479993	54480045	.	-	.	gene_id "ENSSTUG00000045680"; transcript_id "mikado.7G1262.3"; ID "mikado.7G1262.3.exon10";
7	Mikado_loci	exon	54480472	54480597	.	-	.	gene_id "ENSSTUG00000045680"; transcript_id "mikado.7G1262.3"; ID "mikado.7G1262.3.exon11";
7	Mikado_loci	exon	54484430	54484512	.	-	.	gene_id "ENSSTUG00000045680"; transcript_id "mikado.7G1262.3"; ID "mikado.7G1262.3.exon12";
7	Mikado_loci	exon	54484836	54485083	.	-	.	gene_id "ENSSTUG00000045680"; transcript_id "mikado.7G1262.3"; ID "mikado.7G1262.3.exon13";
7	Mikado_loci	exon	54485898	54485984	.	-	.	gene_id "ENSSTUG00000045680"; transcript_id "mikado.7G1262.3"; ID "mikado.7G1262.3.exon14";
7	Mikado_loci	exon	54486486	54486548	.	-	.	gene_id "ENSSTUG00000045680"; transcript_id "mikado.7G1262.3"; ID "mikado.7G1262.3.exon15";
7	Mikado_loci	exon	54490269	54490442	.	-	.	gene_id "ENSSTUG00000045680"; transcript_id "mikado.7G1262.3"; ID "mikado.7G1262.3.exon16";
7	Mikado_loci	exon	54491293	54491470	.	-	.	gene_id "ENSSTUG00000045680"; transcript_id "mikado.7G1262.3"; ID "mikado.7G1262.3.exon17";
7	Mikado_loci	CDS	54464426	54464515	.	-	0	gene_id "ENSSTUG00000045680"; transcript_id "mikado.7G1262.3"; ID "mikado.7G1262.3.CDS1";
7	Mikado_loci	CDS	54464969	54465078	.	-	2	gene_id "ENSSTUG00000045680"; transcript_id "mikado.7G1262.3"; ID "mikado.7G1262.3.CDS2";
7	Mikado_loci	CDS	54465242	54465430	.	-	2	gene_id "ENSSTUG00000045680"; transcript_id "mikado.7G1262.3"; ID "mikado.7G1262.3.CDS3";
7	Mikado_loci	CDS	54465650	54465833	.	-	0	gene_id "ENSSTUG00000045680"; transcript_id "mikado.7G1262.3"; ID "mikado.7G1262.3.CDS4";
7	Mikado_loci	CDS	54468033	54468164	.	-	0	gene_id "ENSSTUG00000045680"; transcript_id "mikado.7G1262.3"; ID "mikado.7G1262.3.CDS5";
7	Mikado_loci	CDS	54471268	54471378	.	-	0	gene_id "ENSSTUG00000045680"; transcript_id "mikado.7G1262.3"; ID "mikado.7G1262.3.CDS6";
7	Mikado_loci	CDS	54471581	54472051	.	-	0	gene_id "ENSSTUG00000045680"; transcript_id "mikado.7G1262.3"; ID "mikado.7G1262.3.CDS7";
7	Mikado_loci	CDS	54477192	54477368	.	-	0	gene_id "ENSSTUG00000045680"; transcript_id "mikado.7G1262.3"; ID "mikado.7G1262.3.CDS8";
7	Mikado_loci	CDS	54479639	54479716	.	-	0	gene_id "ENSSTUG00000045680"; transcript_id "mikado.7G1262.3"; ID "mikado.7G1262.3.CDS9";
7	Mikado_loci	CDS	54479993	54480045	.	-	2	gene_id "ENSSTUG00000045680"; transcript_id "mikado.7G1262.3"; ID "mikado.7G1262.3.CDS10";
7	Mikado_loci	CDS	54480472	54480597	.	-	2	gene_id "ENSSTUG00000045680"; transcript_id "mikado.7G1262.3"; ID "mikado.7G1262.3.CDS11";
7	Mikado_loci	CDS	54484430	54484512	.	-	1	gene_id "ENSSTUG00000045680"; transcript_id "mikado.7G1262.3"; ID "mikado.7G1262.3.CDS12";
7	Mikado_loci	CDS	54484836	54485083	.	-	0	gene_id "ENSSTUG00000045680"; transcript_id "mikado.7G1262.3"; ID "mikado.7G1262.3.CDS13";
7	Mikado_loci	CDS	54485898	54485984	.	-	0	gene_id "ENSSTUG00000045680"; transcript_id "mikado.7G1262.3"; ID "mikado.7G1262.3.CDS14";
7	Mikado_loci	CDS	54486486	54486548	.	-	0	gene_id "ENSSTUG00000045680"; transcript_id "mikado.7G1262.3"; ID "mikado.7G1262.3.CDS15";
7	Mikado_loci	CDS	54490269	54490442	.	-	0	gene_id "ENSSTUG00000045680"; transcript_id "mikado.7G1262.3"; ID "mikado.7G1262.3.CDS16";
7	Mikado_loci	five_prime_utr	54491293	54491470	.	-	.	gene_id "ENSSTUG00000045680"; transcript_id "mikado.7G1262.3"; ID "mikado.7G1262.3.five_prime_UTR1";
7	Mikado_loci	three_prime_utr	54462649	54464425	.	-	.	gene_id "ENSSTUG00000045680"; transcript_id "mikado.7G1262.3"; ID "mikado.7G1262.3.three_prime_UTR1";
7	Mikado_loci	transcript	54462649	54491470	16	-	.	gene_id "ENSSTUG00000045680"; transcript_id "mikado.7G1262.4"; ID "mikado.7G1262.4";
7	Mikado_loci	exon	54462649	54462828	.	-	.	gene_id "ENSSTUG00000045680"; transcript_id "mikado.7G1262.4"; ID "mikado.7G1262.4.exon1";
7	Mikado_loci	exon	54463713	54464515	.	-	.	gene_id "ENSSTUG00000045680"; transcript_id "mikado.7G1262.4"; ID "mikado.7G1262.4.exon2";
7	Mikado_loci	exon	54464969	54465078	.	-	.	gene_id "ENSSTUG00000045680"; transcript_id "mikado.7G1262.4"; ID "mikado.7G1262.4.exon3";
7	Mikado_loci	exon	54465242	54465430	.	-	.	gene_id "ENSSTUG00000045680"; transcript_id "mikado.7G1262.4"; ID "mikado.7G1262.4.exon4";
7	Mikado_loci	exon	54465662	54465833	.	-	.	gene_id "ENSSTUG00000045680"; transcript_id "mikado.7G1262.4"; ID "mikado.7G1262.4.exon5";
7	Mikado_loci	exon	54468033	54468164	.	-	.	gene_id "ENSSTUG00000045680"; transcript_id "mikado.7G1262.4"; ID "mikado.7G1262.4.exon6";
7	Mikado_loci	exon	54471268	54471378	.	-	.	gene_id "ENSSTUG00000045680"; transcript_id "mikado.7G1262.4"; ID "mikado.7G1262.4.exon7";
7	Mikado_loci	exon	54471581	54472051	.	-	.	gene_id "ENSSTUG00000045680"; transcript_id "mikado.7G1262.4"; ID "mikado.7G1262.4.exon8";
7	Mikado_loci	exon	54477192	54477368	.	-	.	gene_id "ENSSTUG00000045680"; transcript_id "mikado.7G1262.4"; ID "mikado.7G1262.4.exon9";
7	Mikado_loci	exon	54479639	54479716	.	-	.	gene_id "ENSSTUG00000045680"; transcript_id "mikado.7G1262.4"; ID "mikado.7G1262.4.exon10";
7	Mikado_loci	exon	54479993	54480045	.	-	.	gene_id "ENSSTUG00000045680"; transcript_id "mikado.7G1262.4"; ID "mikado.7G1262.4.exon11";
7	Mikado_loci	exon	54480472	54480597	.	-	.	gene_id "ENSSTUG00000045680"; transcript_id "mikado.7G1262.4"; ID "mikado.7G1262.4.exon12";
7	Mikado_loci	exon	54484430	54484512	.	-	.	gene_id "ENSSTUG00000045680"; transcript_id "mikado.7G1262.4"; ID "mikado.7G1262.4.exon13";
7	Mikado_loci	exon	54484836	54485083	.	-	.	gene_id "ENSSTUG00000045680"; transcript_id "mikado.7G1262.4"; ID "mikado.7G1262.4.exon14";
7	Mikado_loci	exon	54485898	54485984	.	-	.	gene_id "ENSSTUG00000045680"; transcript_id "mikado.7G1262.4"; ID "mikado.7G1262.4.exon15";
7	Mikado_loci	exon	54486486	54486548	.	-	.	gene_id "ENSSTUG00000045680"; transcript_id "mikado.7G1262.4"; ID "mikado.7G1262.4.exon16";
7	Mikado_loci	exon	54490269	54490442	.	-	.	gene_id "ENSSTUG00000045680"; transcript_id "mikado.7G1262.4"; ID "mikado.7G1262.4.exon17";
7	Mikado_loci	exon	54491293	54491470	.	-	.	gene_id "ENSSTUG00000045680"; transcript_id "mikado.7G1262.4"; ID "mikado.7G1262.4.exon18";
7	Mikado_loci	CDS	54464426	54464515	.	-	0	gene_id "ENSSTUG00000045680"; transcript_id "mikado.7G1262.4"; ID "mikado.7G1262.4.CDS1";
7	Mikado_loci	CDS	54464969	54465078	.	-	2	gene_id "ENSSTUG00000045680"; transcript_id "mikado.7G1262.4"; ID "mikado.7G1262.4.CDS2";
7	Mikado_loci	CDS	54465242	54465430	.	-	2	gene_id "ENSSTUG00000045680"; transcript_id "mikado.7G1262.4"; ID "mikado.7G1262.4.CDS3";
7	Mikado_loci	CDS	54465662	54465833	.	-	0	gene_id "ENSSTUG00000045680"; transcript_id "mikado.7G1262.4"; ID "mikado.7G1262.4.CDS4";
7	Mikado_loci	CDS	54468033	54468164	.	-	0	gene_id "ENSSTUG00000045680"; transcript_id "mikado.7G1262.4"; ID "mikado.7G1262.4.CDS5";
7	Mikado_loci	CDS	54471268	54471378	.	-	0	gene_id "ENSSTUG00000045680"; transcript_id "mikado.7G1262.4"; ID "mikado.7G1262.4.CDS6";
7	Mikado_loci	CDS	54471581	54472051	.	-	0	gene_id "ENSSTUG00000045680"; transcript_id "mikado.7G1262.4"; ID "mikado.7G1262.4.CDS7";
7	Mikado_loci	CDS	54477192	54477368	.	-	0	gene_id "ENSSTUG00000045680"; transcript_id "mikado.7G1262.4"; ID "mikado.7G1262.4.CDS8";
7	Mikado_loci	CDS	54479639	54479716	.	-	0	gene_id "ENSSTUG00000045680"; transcript_id "mikado.7G1262.4"; ID "mikado.7G1262.4.CDS9";
7	Mikado_loci	CDS	54479993	54480045	.	-	2	gene_id "ENSSTUG00000045680"; transcript_id "mikado.7G1262.4"; ID "mikado.7G1262.4.CDS10";
7	Mikado_loci	CDS	54480472	54480597	.	-	2	gene_id "ENSSTUG00000045680"; transcript_id "mikado.7G1262.4"; ID "mikado.7G1262.4.CDS11";
7	Mikado_loci	CDS	54484430	54484512	.	-	1	gene_id "ENSSTUG00000045680"; transcript_id "mikado.7G1262.4"; ID "mikado.7G1262.4.CDS12";
7	Mikado_loci	CDS	54484836	54485083	.	-	0	gene_id "ENSSTUG00000045680"; transcript_id "mikado.7G1262.4"; ID "mikado.7G1262.4.CDS13";
7	Mikado_loci	CDS	54485898	54485984	.	-	0	gene_id "ENSSTUG00000045680"; transcript_id "mikado.7G1262.4"; ID "mikado.7G1262.4.CDS14";
7	Mikado_loci	CDS	54486486	54486548	.	-	0	gene_id "ENSSTUG00000045680"; transcript_id "mikado.7G1262.4"; ID "mikado.7G1262.4.CDS15";
7	Mikado_loci	CDS	54490269	54490442	.	-	0	gene_id "ENSSTUG00000045680"; transcript_id "mikado.7G1262.4"; ID "mikado.7G1262.4.CDS16";
7	Mikado_loci	five_prime_utr	54491293	54491470	.	-	.	gene_id "ENSSTUG00000045680"; transcript_id "mikado.7G1262.4"; ID "mikado.7G1262.4.five_prime_UTR1";
7	Mikado_loci	three_prime_utr	54462649	54462828	.	-	.	gene_id "ENSSTUG00000045680"; transcript_id "mikado.7G1262.4"; ID "mikado.7G1262.4.three_prime_UTR1";
7	Mikado_loci	three_prime_utr	54463713	54464425	.	-	.	gene_id "ENSSTUG00000045680"; transcript_id "mikado.7G1262.4"; ID "mikado.7G1262.4.three_prime_UTR2";
7	Mikado_loci	transcript	54462649	54495900	18	-	.	gene_id "ENSSTUG00000045680"; transcript_id "mikado.7G1262.5"; ID "mikado.7G1262.5";
7	Mikado_loci	exon	54462649	54464515	.	-	.	gene_id "ENSSTUG00000045680"; transcript_id "mikado.7G1262.5"; ID "mikado.7G1262.5.exon1";
7	Mikado_loci	exon	54464969	54465078	.	-	.	gene_id "ENSSTUG00000045680"; transcript_id "mikado.7G1262.5"; ID "mikado.7G1262.5.exon2";
7	Mikado_loci	exon	54465242	54465430	.	-	.	gene_id "ENSSTUG00000045680"; transcript_id "mikado.7G1262.5"; ID "mikado.7G1262.5.exon3";
7	Mikado_loci	exon	54465650	54465833	.	-	.	gene_id "ENSSTUG00000045680"; transcript_id "mikado.7G1262.5"; ID "mikado.7G1262.5.exon4";
7	Mikado_loci	exon	54468033	54468164	.	-	.	gene_id "ENSSTUG00000045680"; transcript_id "mikado.7G1262.5"; ID "mikado.7G1262.5.exon5";
7	Mikado_loci	exon	54471268	54471378	.	-	.	gene_id "ENSSTUG00000045680"; transcript_id "mikado.7G1262.5"; ID "mikado.7G1262.5.exon6";
7	Mikado_loci	exon	54471581	54472051	.	-	.	gene_id "ENSSTUG00000045680"; transcript_id "mikado.7G1262.5"; ID "mikado.7G1262.5.exon7";
7	Mikado_loci	exon	54477192	54477368	.	-	.	gene_id "ENSSTUG00000045680"; transcript_id "mikado.7G1262.5"; ID "mikado.7G1262.5.exon8";
7	Mikado_loci	exon	54479639	54479716	.	-	.	gene_id "ENSSTUG00000045680"; transcript_id "mikado.7G1262.5"; ID "mikado.7G1262.5.exon9";
7	Mikado_loci	exon	54479993	54480045	.	-	.	gene_id "ENSSTUG00000045680"; transcript_id "mikado.7G1262.5"; ID "mikado.7G1262.5.exon10";
7	Mikado_loci	exon	54480472	54480597	.	-	.	gene_id "ENSSTUG00000045680"; transcript_id "mikado.7G1262.5"; ID "mikado.7G1262.5.exon11";
7	Mikado_loci	exon	54484430	54484512	.	-	.	gene_id "ENSSTUG00000045680"; transcript_id "mikado.7G1262.5"; ID "mikado.7G1262.5.exon12";
7	Mikado_loci	exon	54484836	54485083	.	-	.	gene_id "ENSSTUG00000045680"; transcript_id "mikado.7G1262.5"; ID "mikado.7G1262.5.exon13";
7	Mikado_loci	exon	54485898	54485984	.	-	.	gene_id "ENSSTUG00000045680"; transcript_id "mikado.7G1262.5"; ID "mikado.7G1262.5.exon14";
7	Mikado_loci	exon	54486486	54486548	.	-	.	gene_id "ENSSTUG00000045680"; transcript_id "mikado.7G1262.5"; ID "mikado.7G1262.5.exon15";
7	Mikado_loci	exon	54490269	54490442	.	-	.	gene_id "ENSSTUG00000045680"; transcript_id "mikado.7G1262.5"; ID "mikado.7G1262.5.exon16";
7	Mikado_loci	exon	54495831	54495900	.	-	.	gene_id "ENSSTUG00000045680"; transcript_id "mikado.7G1262.5"; ID "mikado.7G1262.5.exon17";
7	Mikado_loci	CDS	54464426	54464515	.	-	0	gene_id "ENSSTUG00000045680"; transcript_id "mikado.7G1262.5"; ID "mikado.7G1262.5.CDS1";
7	Mikado_loci	CDS	54464969	54465078	.	-	2	gene_id "ENSSTUG00000045680"; transcript_id "mikado.7G1262.5"; ID "mikado.7G1262.5.CDS2";
7	Mikado_loci	CDS	54465242	54465430	.	-	2	gene_id "ENSSTUG00000045680"; transcript_id "mikado.7G1262.5"; ID "mikado.7G1262.5.CDS3";
7	Mikado_loci	CDS	54465650	54465833	.	-	0	gene_id "ENSSTUG00000045680"; transcript_id "mikado.7G1262.5"; ID "mikado.7G1262.5.CDS4";
7	Mikado_loci	CDS	54468033	54468164	.	-	0	gene_id "ENSSTUG00000045680"; transcript_id "mikado.7G1262.5"; ID "mikado.7G1262.5.CDS5";
7	Mikado_loci	CDS	54471268	54471378	.	-	0	gene_id "ENSSTUG00000045680"; transcript_id "mikado.7G1262.5"; ID "mikado.7G1262.5.CDS6";
7	Mikado_loci	CDS	54471581	54472051	.	-	0	gene_id "ENSSTUG00000045680"; transcript_id "mikado.7G1262.5"; ID "mikado.7G1262.5.CDS7";
7	Mikado_loci	CDS	54477192	54477368	.	-	0	gene_id "ENSSTUG00000045680"; transcript_id "mikado.7G1262.5"; ID "mikado.7G1262.5.CDS8";
7	Mikado_loci	CDS	54479639	54479716	.	-	0	gene_id "ENSSTUG00000045680"; transcript_id "mikado.7G1262.5"; ID "mikado.7G1262.5.CDS9";
7	Mikado_loci	CDS	54479993	54480045	.	-	2	gene_id "ENSSTUG00000045680"; transcript_id "mikado.7G1262.5"; ID "mikado.7G1262.5.CDS10";
7	Mikado_loci	CDS	54480472	54480597	.	-	2	gene_id "ENSSTUG00000045680"; transcript_id "mikado.7G1262.5"; ID "mikado.7G1262.5.CDS11";
7	Mikado_loci	CDS	54484430	54484512	.	-	1	gene_id "ENSSTUG00000045680"; transcript_id "mikado.7G1262.5"; ID "mikado.7G1262.5.CDS12";
7	Mikado_loci	CDS	54484836	54485083	.	-	0	gene_id "ENSSTUG00000045680"; transcript_id "mikado.7G1262.5"; ID "mikado.7G1262.5.CDS13";
7	Mikado_loci	CDS	54485898	54485984	.	-	0	gene_id "ENSSTUG00000045680"; transcript_id "mikado.7G1262.5"; ID "mikado.7G1262.5.CDS14";
7	Mikado_loci	CDS	54486486	54486548	.	-	0	gene_id "ENSSTUG00000045680"; transcript_id "mikado.7G1262.5"; ID "mikado.7G1262.5.CDS15";
7	Mikado_loci	CDS	54490269	54490442	.	-	0	gene_id "ENSSTUG00000045680"; transcript_id "mikado.7G1262.5"; ID "mikado.7G1262.5.CDS16";
7	Mikado_loci	CDS	54495831	54495863	.	-	0	gene_id "ENSSTUG00000045680"; transcript_id "mikado.7G1262.5"; ID "mikado.7G1262.5.CDS17";
7	Mikado_loci	five_prime_utr	54495864	54495900	.	-	.	gene_id "ENSSTUG00000045680"; transcript_id "mikado.7G1262.5"; ID "mikado.7G1262.5.five_prime_UTR1";
7	Mikado_loci	three_prime_utr	54462649	54464425	.	-	.	gene_id "ENSSTUG00000045680"; transcript_id "mikado.7G1262.5"; ID "mikado.7G1262.5.three_prime_UTR1";
7	Mikado_loci	transcript	54462649	54495900	19	-	.	gene_id "ENSSTUG00000045680"; transcript_id "mikado.7G1262.6"; ID "mikado.7G1262.6";
7	Mikado_loci	exon	54462649	54462828	.	-	.	gene_id "ENSSTUG00000045680"; transcript_id "mikado.7G1262.6"; ID "mikado.7G1262.6.exon1";
7	Mikado_loci	exon	54463713	54464515	.	-	.	gene_id "ENSSTUG00000045680"; transcript_id "mikado.7G1262.6"; ID "mikado.7G1262.6.exon2";
7	Mikado_loci	exon	54464969	54465078	.	-	.	gene_id "ENSSTUG00000045680"; transcript_id "mikado.7G1262.6"; ID "mikado.7G1262.6.exon3";
7	Mikado_loci	exon	54465242	54465430	.	-	.	gene_id "ENSSTUG00000045680"; transcript_id "mikado.7G1262.6"; ID "mikado.7G1262.6.exon4";
7	Mikado_loci	exon	54465662	54465833	.	-	.	gene_id "ENSSTUG00000045680"; transcript_id "mikado.7G1262.6"; ID "mikado.7G1262.6.exon5";
7	Mikado_loci	exon	54468033	54468164	.	-	.	gene_id "ENSSTUG00000045680"; transcript_id "mikado.7G1262.6"; ID "mikado.7G1262.6.exon6";
7	Mikado_loci	exon	54471268	54471378	.	-	.	gene_id "ENSSTUG00000045680"; transcript_id "mikado.7G1262.6"; ID "mikado.7G1262.6.exon7";
7	Mikado_loci	exon	54471581	54472051	.	-	.	gene_id "ENSSTUG00000045680"; transcript_id "mikado.7G1262.6"; ID "mikado.7G1262.6.exon8";
7	Mikado_loci	exon	54477192	54477368	.	-	.	gene_id "ENSSTUG00000045680"; transcript_id "mikado.7G1262.6"; ID "mikado.7G1262.6.exon9";
7	Mikado_loci	exon	54479639	54479716	.	-	.	gene_id "ENSSTUG00000045680"; transcript_id "mikado.7G1262.6"; ID "mikado.7G1262.6.exon10";
7	Mikado_loci	exon	54479993	54480045	.	-	.	gene_id "ENSSTUG00000045680"; transcript_id "mikado.7G1262.6"; ID "mikado.7G1262.6.exon11";
7	Mikado_loci	exon	54480472	54480597	.	-	.	gene_id "ENSSTUG00000045680"; transcript_id "mikado.7G1262.6"; ID "mikado.7G1262.6.exon12";
7	Mikado_loci	exon	54484430	54484512	.	-	.	gene_id "ENSSTUG00000045680"; transcript_id "mikado.7G1262.6"; ID "mikado.7G1262.6.exon13";
7	Mikado_loci	exon	54484836	54485083	.	-	.	gene_id "ENSSTUG00000045680"; transcript_id "mikado.7G1262.6"; ID "mikado.7G1262.6.exon14";
7	Mikado_loci	exon	54485898	54485984	.	-	.	gene_id "ENSSTUG00000045680"; transcript_id "mikado.7G1262.6"; ID "mikado.7G1262.6.exon15";
7	Mikado_loci	exon	54486486	54486548	.	-	.	gene_id "ENSSTUG00000045680"; transcript_id "mikado.7G1262.6"; ID "mikado.7G1262.6.exon16";
7	Mikado_loci	exon	54490269	54490442	.	-	.	gene_id "ENSSTUG00000045680"; transcript_id "mikado.7G1262.6"; ID "mikado.7G1262.6.exon17";
7	Mikado_loci	exon	54495831	54495900	.	-	.	gene_id "ENSSTUG00000045680"; transcript_id "mikado.7G1262.6"; ID "mikado.7G1262.6.exon18";
7	Mikado_loci	CDS	54464426	54464515	.	-	0	gene_id "ENSSTUG00000045680"; transcript_id "mikado.7G1262.6"; ID "mikado.7G1262.6.CDS1";
7	Mikado_loci	CDS	54464969	54465078	.	-	2	gene_id "ENSSTUG00000045680"; transcript_id "mikado.7G1262.6"; ID "mikado.7G1262.6.CDS2";
7	Mikado_loci	CDS	54465242	54465430	.	-	2	gene_id "ENSSTUG00000045680"; transcript_id "mikado.7G1262.6"; ID "mikado.7G1262.6.CDS3";
7	Mikado_loci	CDS	54465662	54465833	.	-	0	gene_id "ENSSTUG00000045680"; transcript_id "mikado.7G1262.6"; ID "mikado.7G1262.6.CDS4";
7	Mikado_loci	CDS	54468033	54468164	.	-	0	gene_id "ENSSTUG00000045680"; transcript_id "mikado.7G1262.6"; ID "mikado.7G1262.6.CDS5";
7	Mikado_loci	CDS	54471268	54471378	.	-	0	gene_id "ENSSTUG00000045680"; transcript_id "mikado.7G1262.6"; ID "mikado.7G1262.6.CDS6";
7	Mikado_loci	CDS	54471581	54472051	.	-	0	gene_id "ENSSTUG00000045680"; transcript_id "mikado.7G1262.6"; ID "mikado.7G1262.6.CDS7";
7	Mikado_loci	CDS	54477192	54477368	.	-	0	gene_id "ENSSTUG00000045680"; transcript_id "mikado.7G1262.6"; ID "mikado.7G1262.6.CDS8";
7	Mikado_loci	CDS	54479639	54479716	.	-	0	gene_id "ENSSTUG00000045680"; transcript_id "mikado.7G1262.6"; ID "mikado.7G1262.6.CDS9";
7	Mikado_loci	CDS	54479993	54480045	.	-	2	gene_id "ENSSTUG00000045680"; transcript_id "mikado.7G1262.6"; ID "mikado.7G1262.6.CDS10";
7	Mikado_loci	CDS	54480472	54480597	.	-	2	gene_id "ENSSTUG00000045680"; transcript_id "mikado.7G1262.6"; ID "mikado.7G1262.6.CDS11";
7	Mikado_loci	CDS	54484430	54484512	.	-	1	gene_id "ENSSTUG00000045680"; transcript_id "mikado.7G1262.6"; ID "mikado.7G1262.6.CDS12";
7	Mikado_loci	CDS	54484836	54485083	.	-	0	gene_id "ENSSTUG00000045680"; transcript_id "mikado.7G1262.6"; ID "mikado.7G1262.6.CDS13";
7	Mikado_loci	CDS	54485898	54485984	.	-	0	gene_id "ENSSTUG00000045680"; transcript_id "mikado.7G1262.6"; ID "mikado.7G1262.6.CDS14";
7	Mikado_loci	CDS	54486486	54486548	.	-	0	gene_id "ENSSTUG00000045680"; transcript_id "mikado.7G1262.6"; ID "mikado.7G1262.6.CDS15";
7	Mikado_loci	CDS	54490269	54490442	.	-	0	gene_id "ENSSTUG00000045680"; transcript_id "mikado.7G1262.6"; ID "mikado.7G1262.6.CDS16";
7	Mikado_loci	CDS	54495831	54495863	.	-	0	gene_id "ENSSTUG00000045680"; transcript_id "mikado.7G1262.6"; ID "mikado.7G1262.6.CDS17";
7	Mikado_loci	five_prime_utr	54495864	54495900	.	-	.	gene_id "ENSSTUG00000045680"; transcript_id "mikado.7G1262.6"; ID "mikado.7G1262.6.five_prime_UTR1";
7	Mikado_loci	three_prime_utr	54462649	54462828	.	-	.	gene_id "ENSSTUG00000045680"; transcript_id "mikado.7G1262.6"; ID "mikado.7G1262.6.three_prime_UTR1";
7	Mikado_loci	three_prime_utr	54463713	54464425	.	-	.	gene_id "ENSSTUG00000045680"; transcript_id "mikado.7G1262.6"; ID "mikado.7G1262.6.three_prime_UTR2";
7	Mikado_loci	transcript	55564129	55573053	20	+	.	gene_id "ENSSTUG00000048924"; transcript_id "mikado.7G1273.3"; ID "mikado.7G1273.3";
7	Mikado_loci	exon	55564129	55564466	.	+	.	gene_id "ENSSTUG00000048924"; transcript_id "mikado.7G1273.3"; ID "mikado.7G1273.3.exon1";
7	Mikado_loci	exon	55564644	55564732	.	+	.	gene_id "ENSSTUG00000048924"; transcript_id "mikado.7G1273.3"; ID "mikado.7G1273.3.exon2";
7	Mikado_loci	exon	55564913	55565036	.	+	.	gene_id "ENSSTUG00000048924"; transcript_id "mikado.7G1273.3"; ID "mikado.7G1273.3.exon3";
7	Mikado_loci	exon	55565245	55565335	.	+	.	gene_id "ENSSTUG00000048924"; transcript_id "mikado.7G1273.3"; ID "mikado.7G1273.3.exon4";
7	Mikado_loci	exon	55566120	55566266	.	+	.	gene_id "ENSSTUG00000048924"; transcript_id "mikado.7G1273.3"; ID "mikado.7G1273.3.exon5";
7	Mikado_loci	exon	55566726	55566824	.	+	.	gene_id "ENSSTUG00000048924"; transcript_id "mikado.7G1273.3"; ID "mikado.7G1273.3.exon6";
7	Mikado_loci	exon	55567621	55567773	.	+	.	gene_id "ENSSTUG00000048924"; transcript_id "mikado.7G1273.3"; ID "mikado.7G1273.3.exon7";
7	Mikado_loci	exon	55568680	55568751	.	+	.	gene_id "ENSSTUG00000048924"; transcript_id "mikado.7G1273.3"; ID "mikado.7G1273.3.exon8";
7	Mikado_loci	exon	55568818	55568890	.	+	.	gene_id "ENSSTUG00000048924"; transcript_id "mikado.7G1273.3"; ID "mikado.7G1273.3.exon9";
7	Mikado_loci	exon	55571924	55572131	.	+	.	gene_id "ENSSTUG00000048924"; transcript_id "mikado.7G1273.3"; ID "mikado.7G1273.3.exon10";
7	Mikado_loci	exon	55572522	55573053	.	+	.	gene_id "ENSSTUG00000048924"; transcript_id "mikado.7G1273.3"; ID "mikado.7G1273.3.exon11";
7	Mikado_loci	CDS	55564417	55564466	.	+	0	gene_id "ENSSTUG00000048924"; transcript_id "mikado.7G1273.3"; ID "mikado.7G1273.3.CDS1";
7	Mikado_loci	CDS	55564644	55564732	.	+	1	gene_id "ENSSTUG00000048924"; transcript_id "mikado.7G1273.3"; ID "mikado.7G1273.3.CDS2";
7	Mikado_loci	CDS	55564913	55565036	.	+	2	gene_id "ENSSTUG00000048924"; transcript_id "mikado.7G1273.3"; ID "mikado.7G1273.3.CDS3";
7	Mikado_loci	CDS	55565245	55565335	.	+	1	gene_id "ENSSTUG00000048924"; transcript_id "mikado.7G1273.3"; ID "mikado.7G1273.3.CDS4";
7	Mikado_loci	CDS	55566120	55566266	.	+	0	gene_id "ENSSTUG00000048924"; transcript_id "mikado.7G1273.3"; ID "mikado.7G1273.3.CDS5";
7	Mikado_loci	CDS	55566726	55566824	.	+	0	gene_id "ENSSTUG00000048924"; transcript_id "mikado.7G1273.3"; ID "mikado.7G1273.3.CDS6";
7	Mikado_loci	CDS	55567621	55567773	.	+	0	gene_id "ENSSTUG00000048924"; transcript_id "mikado.7G1273.3"; ID "mikado.7G1273.3.CDS7";
7	Mikado_loci	CDS	55568680	55568751	.	+	0	gene_id "ENSSTUG00000048924"; transcript_id "mikado.7G1273.3"; ID "mikado.7G1273.3.CDS8";
7	Mikado_loci	CDS	55568818	55568890	.	+	0	gene_id "ENSSTUG00000048924"; transcript_id "mikado.7G1273.3"; ID "mikado.7G1273.3.CDS9";
7	Mikado_loci	CDS	55571924	55572131	.	+	2	gene_id "ENSSTUG00000048924"; transcript_id "mikado.7G1273.3"; ID "mikado.7G1273.3.CDS10";
7	Mikado_loci	CDS	55572522	55572729	.	+	1	gene_id "ENSSTUG00000048924"; transcript_id "mikado.7G1273.3"; ID "mikado.7G1273.3.CDS11";
7	Mikado_loci	five_prime_utr	55564129	55564416	.	+	.	gene_id "ENSSTUG00000048924"; transcript_id "mikado.7G1273.3"; ID "mikado.7G1273.3.five_prime_UTR1";
7	Mikado_loci	three_prime_utr	55572730	55573053	.	+	.	gene_id "ENSSTUG00000048924"; transcript_id "mikado.7G1273.3"; ID "mikado.7G1273.3.three_prime_UTR1";
7	Mikado_loci	transcript	55564129	55573053	20	+	.	gene_id "ENSSTUG00000048924"; transcript_id "mikado.7G1273.4"; ID "mikado.7G1273.4";
7	Mikado_loci	exon	55564129	55564466	.	+	.	gene_id "ENSSTUG00000048924"; transcript_id "mikado.7G1273.4"; ID "mikado.7G1273.4.exon1";
7	Mikado_loci	exon	55564644	55564732	.	+	.	gene_id "ENSSTUG00000048924"; transcript_id "mikado.7G1273.4"; ID "mikado.7G1273.4.exon2";
7	Mikado_loci	exon	55564913	55565036	.	+	.	gene_id "ENSSTUG00000048924"; transcript_id "mikado.7G1273.4"; ID "mikado.7G1273.4.exon3";
7	Mikado_loci	exon	55565245	55565335	.	+	.	gene_id "ENSSTUG00000048924"; transcript_id "mikado.7G1273.4"; ID "mikado.7G1273.4.exon4";
7	Mikado_loci	exon	55566120	55566266	.	+	.	gene_id "ENSSTUG00000048924"; transcript_id "mikado.7G1273.4"; ID "mikado.7G1273.4.exon5";
7	Mikado_loci	exon	55566726	55566824	.	+	.	gene_id "ENSSTUG00000048924"; transcript_id "mikado.7G1273.4"; ID "mikado.7G1273.4.exon6";
7	Mikado_loci	exon	55567621	55567773	.	+	.	gene_id "ENSSTUG00000048924"; transcript_id "mikado.7G1273.4"; ID "mikado.7G1273.4.exon7";
7	Mikado_loci	exon	55568680	55568890	.	+	.	gene_id "ENSSTUG00000048924"; transcript_id "mikado.7G1273.4"; ID "mikado.7G1273.4.exon8";
7	Mikado_loci	exon	55571924	55572131	.	+	.	gene_id "ENSSTUG00000048924"; transcript_id "mikado.7G1273.4"; ID "mikado.7G1273.4.exon9";
7	Mikado_loci	exon	55572522	55573053	.	+	.	gene_id "ENSSTUG00000048924"; transcript_id "mikado.7G1273.4"; ID "mikado.7G1273.4.exon10";
7	Mikado_loci	CDS	55564417	55564466	.	+	0	gene_id "ENSSTUG00000048924"; transcript_id "mikado.7G1273.4"; ID "mikado.7G1273.4.CDS1";
7	Mikado_loci	CDS	55564644	55564732	.	+	1	gene_id "ENSSTUG00000048924"; transcript_id "mikado.7G1273.4"; ID "mikado.7G1273.4.CDS2";
7	Mikado_loci	CDS	55564913	55565036	.	+	2	gene_id "ENSSTUG00000048924"; transcript_id "mikado.7G1273.4"; ID "mikado.7G1273.4.CDS3";
7	Mikado_loci	CDS	55565245	55565335	.	+	1	gene_id "ENSSTUG00000048924"; transcript_id "mikado.7G1273.4"; ID "mikado.7G1273.4.CDS4";
7	Mikado_loci	CDS	55566120	55566266	.	+	0	gene_id "ENSSTUG00000048924"; transcript_id "mikado.7G1273.4"; ID "mikado.7G1273.4.CDS5";
7	Mikado_loci	CDS	55566726	55566824	.	+	0	gene_id "ENSSTUG00000048924"; transcript_id "mikado.7G1273.4"; ID "mikado.7G1273.4.CDS6";
7	Mikado_loci	CDS	55567621	55567773	.	+	0	gene_id "ENSSTUG00000048924"; transcript_id "mikado.7G1273.4"; ID "mikado.7G1273.4.CDS7";
7	Mikado_loci	CDS	55568680	55568890	.	+	0	gene_id "ENSSTUG00000048924"; transcript_id "mikado.7G1273.4"; ID "mikado.7G1273.4.CDS8";
7	Mikado_loci	CDS	55571924	55572131	.	+	2	gene_id "ENSSTUG00000048924"; transcript_id "mikado.7G1273.4"; ID "mikado.7G1273.4.CDS9";
7	Mikado_loci	CDS	55572522	55572729	.	+	1	gene_id "ENSSTUG00000048924"; transcript_id "mikado.7G1273.4"; ID "mikado.7G1273.4.CDS10";
7	Mikado_loci	five_prime_utr	55564129	55564416	.	+	.	gene_id "ENSSTUG00000048924"; transcript_id "mikado.7G1273.4"; ID "mikado.7G1273.4.five_prime_UTR1";
7	Mikado_loci	three_prime_utr	55572730	55573053	.	+	.	gene_id "ENSSTUG00000048924"; transcript_id "mikado.7G1273.4"; ID "mikado.7G1273.4.three_prime_UTR1";
7	Mikado_loci	transcript	55640307	55650822	15	+	.	gene_id "ENSSTUG00000049935"; transcript_id "mikado.7G1274.2"; ID "mikado.7G1274.2";
7	Mikado_loci	exon	55640307	55640670	.	+	.	gene_id "ENSSTUG00000049935"; transcript_id "mikado.7G1274.2"; ID "mikado.7G1274.2.exon1";
7	Mikado_loci	exon	55644079	55644321	.	+	.	gene_id "ENSSTUG00000049935"; transcript_id "mikado.7G1274.2"; ID "mikado.7G1274.2.exon2";
7	Mikado_loci	exon	55646127	55646297	.	+	.	gene_id "ENSSTUG00000049935"; transcript_id "mikado.7G1274.2"; ID "mikado.7G1274.2.exon3";
7	Mikado_loci	exon	55646635	55646688	.	+	.	gene_id "ENSSTUG00000049935"; transcript_id "mikado.7G1274.2"; ID "mikado.7G1274.2.exon4";
7	Mikado_loci	exon	55647044	55647244	.	+	.	gene_id "ENSSTUG00000049935"; transcript_id "mikado.7G1274.2"; ID "mikado.7G1274.2.exon5";
7	Mikado_loci	exon	55647509	55647718	.	+	.	gene_id "ENSSTUG00000049935"; transcript_id "mikado.7G1274.2"; ID "mikado.7G1274.2.exon6";
7	Mikado_loci	exon	55648095	55648278	.	+	.	gene_id "ENSSTUG00000049935"; transcript_id "mikado.7G1274.2"; ID "mikado.7G1274.2.exon7";
7	Mikado_loci	exon	55649320	55649387	.	+	.	gene_id "ENSSTUG00000049935"; transcript_id "mikado.7G1274.2"; ID "mikado.7G1274.2.exon8";
7	Mikado_loci	exon	55649516	55649694	.	+	.	gene_id "ENSSTUG00000049935"; transcript_id "mikado.7G1274.2"; ID "mikado.7G1274.2.exon9";
7	Mikado_loci	exon	55649959	55650064	.	+	.	gene_id "ENSSTUG00000049935"; transcript_id "mikado.7G1274.2"; ID "mikado.7G1274.2.exon10";
7	Mikado_loci	exon	55650086	55650822	.	+	.	gene_id "ENSSTUG00000049935"; transcript_id "mikado.7G1274.2"; ID "mikado.7G1274.2.exon11";
7	Mikado_loci	CDS	55644097	55644321	.	+	0	gene_id "ENSSTUG00000049935"; transcript_id "mikado.7G1274.2"; ID "mikado.7G1274.2.CDS1";
7	Mikado_loci	CDS	55646127	55646297	.	+	0	gene_id "ENSSTUG00000049935"; transcript_id "mikado.7G1274.2"; ID "mikado.7G1274.2.CDS2";
7	Mikado_loci	CDS	55646635	55646688	.	+	0	gene_id "ENSSTUG00000049935"; transcript_id "mikado.7G1274.2"; ID "mikado.7G1274.2.CDS3";
7	Mikado_loci	CDS	55647044	55647244	.	+	0	gene_id "ENSSTUG00000049935"; transcript_id "mikado.7G1274.2"; ID "mikado.7G1274.2.CDS4";
7	Mikado_loci	CDS	55647509	55647718	.	+	0	gene_id "ENSSTUG00000049935"; transcript_id "mikado.7G1274.2"; ID "mikado.7G1274.2.CDS5";
7	Mikado_loci	CDS	55648095	55648278	.	+	0	gene_id "ENSSTUG00000049935"; transcript_id "mikado.7G1274.2"; ID "mikado.7G1274.2.CDS6";
7	Mikado_loci	CDS	55649320	55649387	.	+	2	gene_id "ENSSTUG00000049935"; transcript_id "mikado.7G1274.2"; ID "mikado.7G1274.2.CDS7";
7	Mikado_loci	CDS	55649516	55649694	.	+	0	gene_id "ENSSTUG00000049935"; transcript_id "mikado.7G1274.2"; ID "mikado.7G1274.2.CDS8";
7	Mikado_loci	CDS	55649959	55650016	.	+	1	gene_id "ENSSTUG00000049935"; transcript_id "mikado.7G1274.2"; ID "mikado.7G1274.2.CDS9";
7	Mikado_loci	five_prime_utr	55640307	55640670	.	+	.	gene_id "ENSSTUG00000049935"; transcript_id "mikado.7G1274.2"; ID "mikado.7G1274.2.five_prime_UTR1";
7	Mikado_loci	five_prime_utr	55644079	55644096	.	+	.	gene_id "ENSSTUG00000049935"; transcript_id "mikado.7G1274.2"; ID "mikado.7G1274.2.five_prime_UTR2";
7	Mikado_loci	three_prime_utr	55650017	55650064	.	+	.	gene_id "ENSSTUG00000049935"; transcript_id "mikado.7G1274.2"; ID "mikado.7G1274.2.three_prime_UTR1";
7	Mikado_loci	three_prime_utr	55650086	55650822	.	+	.	gene_id "ENSSTUG00000049935"; transcript_id "mikado.7G1274.2"; ID "mikado.7G1274.2.three_prime_UTR2";
7	Mikado_loci	transcript	55955061	55965236	18	+	.	gene_id "ENSSTUG00000001881"; transcript_id "mikado.7G1282.5"; ID "mikado.7G1282.5";
7	Mikado_loci	exon	55955061	55955270	.	+	.	gene_id "ENSSTUG00000001881"; transcript_id "mikado.7G1282.5"; ID "mikado.7G1282.5.exon1";
7	Mikado_loci	exon	55956064	55956196	.	+	.	gene_id "ENSSTUG00000001881"; transcript_id "mikado.7G1282.5"; ID "mikado.7G1282.5.exon2";
7	Mikado_loci	exon	55956978	55957100	.	+	.	gene_id "ENSSTUG00000001881"; transcript_id "mikado.7G1282.5"; ID "mikado.7G1282.5.exon3";
7	Mikado_loci	exon	55957441	55957497	.	+	.	gene_id "ENSSTUG00000001881"; transcript_id "mikado.7G1282.5"; ID "mikado.7G1282.5.exon4";
7	Mikado_loci	exon	55958716	55958886	.	+	.	gene_id "ENSSTUG00000001881"; transcript_id "mikado.7G1282.5"; ID "mikado.7G1282.5.exon5";
7	Mikado_loci	exon	55959139	55959288	.	+	.	gene_id "ENSSTUG00000001881"; transcript_id "mikado.7G1282.5"; ID "mikado.7G1282.5.exon6";
7	Mikado_loci	exon	55959673	55959820	.	+	.	gene_id "ENSSTUG00000001881"; transcript_id "mikado.7G1282.5"; ID "mikado.7G1282.5.exon7";
7	Mikado_loci	exon	55960374	55960510	.	+	.	gene_id "ENSSTUG00000001881"; transcript_id "mikado.7G1282.5"; ID "mikado.7G1282.5.exon8";
7	Mikado_loci	exon	55960757	55960852	.	+	.	gene_id "ENSSTUG00000001881"; transcript_id "mikado.7G1282.5"; ID "mikado.7G1282.5.exon9";
7	Mikado_loci	exon	55961010	55961156	.	+	.	gene_id "ENSSTUG00000001881"; transcript_id "mikado.7G1282.5"; ID "mikado.7G1282.5.exon10";
7	Mikado_loci	exon	55961413	55961523	.	+	.	gene_id "ENSSTUG00000001881"; transcript_id "mikado.7G1282.5"; ID "mikado.7G1282.5.exon11";
7	Mikado_loci	exon	55961772	55961885	.	+	.	gene_id "ENSSTUG00000001881"; transcript_id "mikado.7G1282.5"; ID "mikado.7G1282.5.exon12";
7	Mikado_loci	exon	55961994	55962176	.	+	.	gene_id "ENSSTUG00000001881"; transcript_id "mikado.7G1282.5"; ID "mikado.7G1282.5.exon13";
7	Mikado_loci	exon	55964652	55965236	.	+	.	gene_id "ENSSTUG00000001881"; transcript_id "mikado.7G1282.5"; ID "mikado.7G1282.5.exon14";
7	Mikado_loci	CDS	55955260	55955270	.	+	0	gene_id "ENSSTUG00000001881"; transcript_id "mikado.7G1282.5"; ID "mikado.7G1282.5.CDS1";
7	Mikado_loci	CDS	55956064	55956196	.	+	1	gene_id "ENSSTUG00000001881"; transcript_id "mikado.7G1282.5"; ID "mikado.7G1282.5.CDS2";
7	Mikado_loci	CDS	55956978	55957100	.	+	0	gene_id "ENSSTUG00000001881"; transcript_id "mikado.7G1282.5"; ID "mikado.7G1282.5.CDS3";
7	Mikado_loci	CDS	55957441	55957497	.	+	0	gene_id "ENSSTUG00000001881"; transcript_id "mikado.7G1282.5"; ID "mikado.7G1282.5.CDS4";
7	Mikado_loci	CDS	55958716	55958886	.	+	0	gene_id "ENSSTUG00000001881"; transcript_id "mikado.7G1282.5"; ID "mikado.7G1282.5.CDS5";
7	Mikado_loci	CDS	55959139	55959288	.	+	0	gene_id "ENSSTUG00000001881"; transcript_id "mikado.7G1282.5"; ID "mikado.7G1282.5.CDS6";
7	Mikado_loci	CDS	55959673	55959820	.	+	0	gene_id "ENSSTUG00000001881"; transcript_id "mikado.7G1282.5"; ID "mikado.7G1282.5.CDS7";
7	Mikado_loci	CDS	55960374	55960510	.	+	2	gene_id "ENSSTUG00000001881"; transcript_id "mikado.7G1282.5"; ID "mikado.7G1282.5.CDS8";
7	Mikado_loci	CDS	55960757	55960852	.	+	0	gene_id "ENSSTUG00000001881"; transcript_id "mikado.7G1282.5"; ID "mikado.7G1282.5.CDS9";
7	Mikado_loci	CDS	55961010	55961156	.	+	0	gene_id "ENSSTUG00000001881"; transcript_id "mikado.7G1282.5"; ID "mikado.7G1282.5.CDS10";
7	Mikado_loci	CDS	55961413	55961523	.	+	0	gene_id "ENSSTUG00000001881"; transcript_id "mikado.7G1282.5"; ID "mikado.7G1282.5.CDS11";
7	Mikado_loci	CDS	55961772	55961885	.	+	0	gene_id "ENSSTUG00000001881"; transcript_id "mikado.7G1282.5"; ID "mikado.7G1282.5.CDS12";
7	Mikado_loci	CDS	55961994	55962176	.	+	0	gene_id "ENSSTUG00000001881"; transcript_id "mikado.7G1282.5"; ID "mikado.7G1282.5.CDS13";
7	Mikado_loci	CDS	55964652	55964720	.	+	0	gene_id "ENSSTUG00000001881"; transcript_id "mikado.7G1282.5"; ID "mikado.7G1282.5.CDS14";
7	Mikado_loci	five_prime_utr	55955061	55955259	.	+	.	gene_id "ENSSTUG00000001881"; transcript_id "mikado.7G1282.5"; ID "mikado.7G1282.5.five_prime_UTR1";
7	Mikado_loci	three_prime_utr	55964721	55965236	.	+	.	gene_id "ENSSTUG00000001881"; transcript_id "mikado.7G1282.5"; ID "mikado.7G1282.5.three_prime_UTR1";
7	Mikado_loci	transcript	55557986	55564034	19	-	.	gene_id "ENSSTUG00000048876"; transcript_id "mikado.7G1292.2"; ID "mikado.7G1292.2";
7	Mikado_loci	exon	55557986	55558801	.	-	.	gene_id "ENSSTUG00000048876"; transcript_id "mikado.7G1292.2"; ID "mikado.7G1292.2.exon1";
7	Mikado_loci	exon	55558916	55558974	.	-	.	gene_id "ENSSTUG00000048876"; transcript_id "mikado.7G1292.2"; ID "mikado.7G1292.2.exon2";
7	Mikado_loci	exon	55559086	55559168	.	-	.	gene_id "ENSSTUG00000048876"; transcript_id "mikado.7G1292.2"; ID "mikado.7G1292.2.exon3";
7	Mikado_loci	exon	55559396	55559493	.	-	.	gene_id "ENSSTUG00000048876"; transcript_id "mikado.7G1292.2"; ID "mikado.7G1292.2.exon4";
7	Mikado_loci	exon	55559620	55559672	.	-	.	gene_id "ENSSTUG00000048876"; transcript_id "mikado.7G1292.2"; ID "mikado.7G1292.2.exon5";
7	Mikado_loci	exon	55559993	55560171	.	-	.	gene_id "ENSSTUG00000048876"; transcript_id "mikado.7G1292.2"; ID "mikado.7G1292.2.exon6";
7	Mikado_loci	exon	55561468	55561642	.	-	.	gene_id "ENSSTUG00000048876"; transcript_id "mikado.7G1292.2"; ID "mikado.7G1292.2.exon7";
7	Mikado_loci	exon	55562185	55562262	.	-	.	gene_id "ENSSTUG00000048876"; transcript_id "mikado.7G1292.2"; ID "mikado.7G1292.2.exon8";
7	Mikado_loci	exon	55562483	55562572	.	-	.	gene_id "ENSSTUG00000048876"; transcript_id "mikado.7G1292.2"; ID "mikado.7G1292.2.exon9";
7	Mikado_loci	exon	55562794	55562919	.	-	.	gene_id "ENSSTUG00000048876"; transcript_id "mikado.7G1292.2"; ID "mikado.7G1292.2.exon10";
7	Mikado_loci	exon	55563111	55563188	.	-	.	gene_id "ENSSTUG00000048876"; transcript_id "mikado.7G1292.2"; ID "mikado.7G1292.2.exon11";
7	Mikado_loci	exon	55563398	55563511	.	-	.	gene_id "ENSSTUG00000048876"; transcript_id "mikado.7G1292.2"; ID "mikado.7G1292.2.exon12";
7	Mikado_loci	exon	55563895	55564034	.	-	.	gene_id "ENSSTUG00000048876"; transcript_id "mikado.7G1292.2"; ID "mikado.7G1292.2.exon13";
7	Mikado_loci	CDS	55558657	55558801	.	-	1	gene_id "ENSSTUG00000048876"; transcript_id "mikado.7G1292.2"; ID "mikado.7G1292.2.CDS1";
7	Mikado_loci	CDS	55558916	55558974	.	-	0	gene_id "ENSSTUG00000048876"; transcript_id "mikado.7G1292.2"; ID "mikado.7G1292.2.CDS2";
7	Mikado_loci	CDS	55559086	55559168	.	-	2	gene_id "ENSSTUG00000048876"; transcript_id "mikado.7G1292.2"; ID "mikado.7G1292.2.CDS3";
7	Mikado_loci	CDS	55559396	55559493	.	-	1	gene_id "ENSSTUG00000048876"; transcript_id "mikado.7G1292.2"; ID "mikado.7G1292.2.CDS4";
7	Mikado_loci	CDS	55559620	55559672	.	-	0	gene_id "ENSSTUG00000048876"; transcript_id "mikado.7G1292.2"; ID "mikado.7G1292.2.CDS5";
7	Mikado_loci	CDS	55559993	55560171	.	-	2	gene_id "ENSSTUG00000048876"; transcript_id "mikado.7G1292.2"; ID "mikado.7G1292.2.CDS6";
7	Mikado_loci	CDS	55561468	55561642	.	-	0	gene_id "ENSSTUG00000048876"; transcript_id "mikado.7G1292.2"; ID "mikado.7G1292.2.CDS7";
7	Mikado_loci	CDS	55562185	55562262	.	-	0	gene_id "ENSSTUG00000048876"; transcript_id "mikado.7G1292.2"; ID "mikado.7G1292.2.CDS8";
7	Mikado_loci	CDS	55562483	55562572	.	-	0	gene_id "ENSSTUG00000048876"; transcript_id "mikado.7G1292.2"; ID "mikado.7G1292.2.CDS9";
7	Mikado_loci	CDS	55562794	55562919	.	-	0	gene_id "ENSSTUG00000048876"; transcript_id "mikado.7G1292.2"; ID "mikado.7G1292.2.CDS10";
7	Mikado_loci	CDS	55563111	55563188	.	-	0	gene_id "ENSSTUG00000048876"; transcript_id "mikado.7G1292.2"; ID "mikado.7G1292.2.CDS11";
7	Mikado_loci	CDS	55563398	55563511	.	-	0	gene_id "ENSSTUG00000048876"; transcript_id "mikado.7G1292.2"; ID "mikado.7G1292.2.CDS12";
7	Mikado_loci	CDS	55563895	55563948	.	-	0	gene_id "ENSSTUG00000048876"; transcript_id "mikado.7G1292.2"; ID "mikado.7G1292.2.CDS13";
7	Mikado_loci	five_prime_utr	55563949	55564034	.	-	.	gene_id "ENSSTUG00000048876"; transcript_id "mikado.7G1292.2"; ID "mikado.7G1292.2.five_prime_UTR1";
7	Mikado_loci	three_prime_utr	55557986	55558656	.	-	.	gene_id "ENSSTUG00000048876"; transcript_id "mikado.7G1292.2"; ID "mikado.7G1292.2.three_prime_UTR1";
7	Mikado_loci	transcript	55575401	55618705	10	-	.	gene_id "ENSSTUG00000049065"; transcript_id "mikado.7G1293.3"; ID "mikado.7G1293.3";
7	Mikado_loci	exon	55575401	55577317	.	-	.	gene_id "ENSSTUG00000049065"; transcript_id "mikado.7G1293.3"; ID "mikado.7G1293.3.exon1";
7	Mikado_loci	exon	55577631	55577780	.	-	.	gene_id "ENSSTUG00000049065"; transcript_id "mikado.7G1293.3"; ID "mikado.7G1293.3.exon2";
7	Mikado_loci	exon	55580009	55580139	.	-	.	gene_id "ENSSTUG00000049065"; transcript_id "mikado.7G1293.3"; ID "mikado.7G1293.3.exon3";
7	Mikado_loci	exon	55580349	55580487	.	-	.	gene_id "ENSSTUG00000049065"; transcript_id "mikado.7G1293.3"; ID "mikado.7G1293.3.exon4";
7	Mikado_loci	exon	55582262	55582507	.	-	.	gene_id "ENSSTUG00000049065"; transcript_id "mikado.7G1293.3"; ID "mikado.7G1293.3.exon5";
7	Mikado_loci	exon	55582958	55583041	.	-	.	gene_id "ENSSTUG00000049065"; transcript_id "mikado.7G1293.3"; ID "mikado.7G1293.3.exon6";
7	Mikado_loci	exon	55583435	55583658	.	-	.	gene_id "ENSSTUG00000049065"; transcript_id "mikado.7G1293.3"; ID "mikado.7G1293.3.exon7";
7	Mikado_loci	exon	55587690	55587873	.	-	.	gene_id "ENSSTUG00000049065"; transcript_id "mikado.7G1293.3"; ID "mikado.7G1293.3.exon8";
7	Mikado_loci	exon	55588551	55588692	.	-	.	gene_id "ENSSTUG00000049065"; transcript_id "mikado.7G1293.3"; ID "mikado.7G1293.3.exon9";
7	Mikado_loci	exon	55589366	55589471	.	-	.	gene_id "ENSSTUG00000049065"; transcript_id "mikado.7G1293.3"; ID "mikado.7G1293.3.exon10";
7	Mikado_loci	exon	55589664	55589775	.	-	.	gene_id "ENSSTUG00000049065"; transcript_id "mikado.7G1293.3"; ID "mikado.7G1293.3.exon11";
7	Mikado_loci	exon	55591999	55592163	.	-	.	gene_id "ENSSTUG00000049065"; transcript_id "mikado.7G1293.3"; ID "mikado.7G1293.3.exon12";
7	Mikado_loci	exon	55592989	55593104	.	-	.	gene_id "ENSSTUG00000049065"; transcript_id "mikado.7G1293.3"; ID "mikado.7G1293.3.exon13";
7	Mikado_loci	exon	55593469	55593657	.	-	.	gene_id "ENSSTUG00000049065"; transcript_id "mikado.7G1293.3"; ID "mikado.7G1293.3.exon14";
7	Mikado_loci	exon	55596488	55596653	.	-	.	gene_id "ENSSTUG00000049065"; transcript_id "mikado.7G1293.3"; ID "mikado.7G1293.3.exon15";
7	Mikado_loci	exon	55596772	55596815	.	-	.	gene_id "ENSSTUG00000049065"; transcript_id "mikado.7G1293.3"; ID "mikado.7G1293.3.exon16";
7	Mikado_loci	exon	55596953	55597040	.	-	.	gene_id "ENSSTUG00000049065"; transcript_id "mikado.7G1293.3"; ID "mikado.7G1293.3.exon17";
7	Mikado_loci	exon	55597179	55597299	.	-	.	gene_id "ENSSTUG00000049065"; transcript_id "mikado.7G1293.3"; ID "mikado.7G1293.3.exon18";
7	Mikado_loci	exon	55598856	55599058	.	-	.	gene_id "ENSSTUG00000049065"; transcript_id "mikado.7G1293.3"; ID "mikado.7G1293.3.exon19";
7	Mikado_loci	exon	55599265	55599353	.	-	.	gene_id "ENSSTUG00000049065"; transcript_id "mikado.7G1293.3"; ID "mikado.7G1293.3.exon20";
7	Mikado_loci	exon	55600722	55600880	.	-	.	gene_id "ENSSTUG00000049065"; transcript_id "mikado.7G1293.3"; ID "mikado.7G1293.3.exon21";
7	Mikado_loci	exon	55604623	55604705	.	-	.	gene_id "ENSSTUG00000049065"; transcript_id "mikado.7G1293.3"; ID "mikado.7G1293.3.exon22";
7	Mikado_loci	exon	55609241	55609311	.	-	.	gene_id "ENSSTUG00000049065"; transcript_id "mikado.7G1293.3"; ID "mikado.7G1293.3.exon23";
7	Mikado_loci	exon	55609505	55609577	.	-	.	gene_id "ENSSTUG00000049065"; transcript_id "mikado.7G1293.3"; ID "mikado.7G1293.3.exon24";
7	Mikado_loci	exon	55609799	55609857	.	-	.	gene_id "ENSSTUG00000049065"; transcript_id "mikado.7G1293.3"; ID "mikado.7G1293.3.exon25";
7	Mikado_loci	exon	55611905	55612003	.	-	.	gene_id "ENSSTUG00000049065"; transcript_id "mikado.7G1293.3"; ID "mikado.7G1293.3.exon26";
7	Mikado_loci	exon	55616701	55616814	.	-	.	gene_id "ENSSTUG00000049065"; transcript_id "mikado.7G1293.3"; ID "mikado.7G1293.3.exon27";
7	Mikado_loci	exon	55616961	55617017	.	-	.	gene_id "ENSSTUG00000049065"; transcript_id "mikado.7G1293.3"; ID "mikado.7G1293.3.exon28";
7	Mikado_loci	exon	55617856	55618705	.	-	.	gene_id "ENSSTUG00000049065"; transcript_id "mikado.7G1293.3"; ID "mikado.7G1293.3.exon29";
7	Mikado_loci	CDS	55577087	55577317	.	-	0	gene_id "ENSSTUG00000049065"; transcript_id "mikado.7G1293.3"; ID "mikado.7G1293.3.CDS1";
7	Mikado_loci	CDS	55577631	55577780	.	-	0	gene_id "ENSSTUG00000049065"; transcript_id "mikado.7G1293.3"; ID "mikado.7G1293.3.CDS2";
7	Mikado_loci	CDS	55580009	55580139	.	-	2	gene_id "ENSSTUG00000049065"; transcript_id "mikado.7G1293.3"; ID "mikado.7G1293.3.CDS3";
7	Mikado_loci	CDS	55580349	55580487	.	-	0	gene_id "ENSSTUG00000049065"; transcript_id "mikado.7G1293.3"; ID "mikado.7G1293.3.CDS4";
7	Mikado_loci	CDS	55582262	55582507	.	-	0	gene_id "ENSSTUG00000049065"; transcript_id "mikado.7G1293.3"; ID "mikado.7G1293.3.CDS5";
7	Mikado_loci	CDS	55582958	55583041	.	-	0	gene_id "ENSSTUG00000049065"; transcript_id "mikado.7G1293.3"; ID "mikado.7G1293.3.CDS6";
7	Mikado_loci	CDS	55583435	55583658	.	-	2	gene_id "ENSSTUG00000049065"; transcript_id "mikado.7G1293.3"; ID "mikado.7G1293.3.CDS7";
7	Mikado_loci	CDS	55587690	55587873	.	-	0	gene_id "ENSSTUG00000049065"; transcript_id "mikado.7G1293.3"; ID "mikado.7G1293.3.CDS8";
7	Mikado_loci	CDS	55588551	55588692	.	-	1	gene_id "ENSSTUG00000049065"; transcript_id "mikado.7G1293.3"; ID "mikado.7G1293.3.CDS9";
7	Mikado_loci	CDS	55589366	55589471	.	-	2	gene_id "ENSSTUG00000049065"; transcript_id "mikado.7G1293.3"; ID "mikado.7G1293.3.CDS10";
7	Mikado_loci	CDS	55589664	55589775	.	-	0	gene_id "ENSSTUG00000049065"; transcript_id "mikado.7G1293.3"; ID "mikado.7G1293.3.CDS11";
7	Mikado_loci	CDS	55591999	55592163	.	-	0	gene_id "ENSSTUG00000049065"; transcript_id "mikado.7G1293.3"; ID "mikado.7G1293.3.CDS12";
7	Mikado_loci	CDS	55592989	55593104	.	-	2	gene_id "ENSSTUG00000049065"; transcript_id "mikado.7G1293.3"; ID "mikado.7G1293.3.CDS13";
7	Mikado_loci	CDS	55593469	55593657	.	-	2	gene_id "ENSSTUG00000049065"; transcript_id "mikado.7G1293.3"; ID "mikado.7G1293.3.CDS14";
7	Mikado_loci	CDS	55596488	55596653	.	-	0	gene_id "ENSSTUG00000049065"; transcript_id "mikado.7G1293.3"; ID "mikado.7G1293.3.CDS15";
7	Mikado_loci	CDS	55596772	55596815	.	-	2	gene_id "ENSSTUG00000049065"; transcript_id "mikado.7G1293.3"; ID "mikado.7G1293.3.CDS16";
7	Mikado_loci	CDS	55596953	55597040	.	-	0	gene_id "ENSSTUG00000049065"; transcript_id "mikado.7G1293.3"; ID "mikado.7G1293.3.CDS17";
7	Mikado_loci	CDS	55597179	55597299	.	-	1	gene_id "ENSSTUG00000049065"; transcript_id "mikado.7G1293.3"; ID "mikado.7G1293.3.CDS18";
7	Mikado_loci	CDS	55598856	55599058	.	-	0	gene_id "ENSSTUG00000049065"; transcript_id "mikado.7G1293.3"; ID "mikado.7G1293.3.CDS19";
7	Mikado_loci	CDS	55599265	55599353	.	-	2	gene_id "ENSSTUG00000049065"; transcript_id "mikado.7G1293.3"; ID "mikado.7G1293.3.CDS20";
7	Mikado_loci	CDS	55600722	55600880	.	-	2	gene_id "ENSSTUG00000049065"; transcript_id "mikado.7G1293.3"; ID "mikado.7G1293.3.CDS21";
7	Mikado_loci	CDS	55604623	55604705	.	-	1	gene_id "ENSSTUG00000049065"; transcript_id "mikado.7G1293.3"; ID "mikado.7G1293.3.CDS22";
7	Mikado_loci	CDS	55609241	55609311	.	-	0	gene_id "ENSSTUG00000049065"; transcript_id "mikado.7G1293.3"; ID "mikado.7G1293.3.CDS23";
7	Mikado_loci	CDS	55609505	55609577	.	-	1	gene_id "ENSSTUG00000049065"; transcript_id "mikado.7G1293.3"; ID "mikado.7G1293.3.CDS24";
7	Mikado_loci	CDS	55609799	55609857	.	-	0	gene_id "ENSSTUG00000049065"; transcript_id "mikado.7G1293.3"; ID "mikado.7G1293.3.CDS25";
7	Mikado_loci	CDS	55611905	55612003	.	-	0	gene_id "ENSSTUG00000049065"; transcript_id "mikado.7G1293.3"; ID "mikado.7G1293.3.CDS26";
7	Mikado_loci	CDS	55616701	55616709	.	-	0	gene_id "ENSSTUG00000049065"; transcript_id "mikado.7G1293.3"; ID "mikado.7G1293.3.CDS27";
7	Mikado_loci	five_prime_utr	55616710	55616814	.	-	.	gene_id "ENSSTUG00000049065"; transcript_id "mikado.7G1293.3"; ID "mikado.7G1293.3.five_prime_UTR1";
7	Mikado_loci	five_prime_utr	55616961	55617017	.	-	.	gene_id "ENSSTUG00000049065"; transcript_id "mikado.7G1293.3"; ID "mikado.7G1293.3.five_prime_UTR2";
7	Mikado_loci	five_prime_utr	55617856	55618705	.	-	.	gene_id "ENSSTUG00000049065"; transcript_id "mikado.7G1293.3"; ID "mikado.7G1293.3.five_prime_UTR3";
7	Mikado_loci	three_prime_utr	55575401	55577086	.	-	.	gene_id "ENSSTUG00000049065"; transcript_id "mikado.7G1293.3"; ID "mikado.7G1293.3.three_prime_UTR1";
7	Mikado_loci	transcript	55575401	55626029	18	-	.	gene_id "ENSSTUG00000049065"; transcript_id "mikado.7G1293.4"; ID "mikado.7G1293.4";
7	Mikado_loci	exon	55575401	55577317	.	-	.	gene_id "ENSSTUG00000049065"; transcript_id "mikado.7G1293.4"; ID "mikado.7G1293.4.exon1";
7	Mikado_loci	exon	55577631	55577780	.	-	.	gene_id "ENSSTUG00000049065"; transcript_id "mikado.7G1293.4"; ID "mikado.7G1293.4.exon2";
7	Mikado_loci	exon	55580009	55580139	.	-	.	gene_id "ENSSTUG00000049065"; transcript_id "mikado.7G1293.4"; ID "mikado.7G1293.4.exon3";
7	Mikado_loci	exon	55580349	55580487	.	-	.	gene_id "ENSSTUG00000049065"; transcript_id "mikado.7G1293.4"; ID "mikado.7G1293.4.exon4";
7	Mikado_loci	exon	55582262	55582405	.	-	.	gene_id "ENSSTUG00000049065"; transcript_id "mikado.7G1293.4"; ID "mikado.7G1293.4.exon5";
7	Mikado_loci	exon	55582958	55583041	.	-	.	gene_id "ENSSTUG00000049065"; transcript_id "mikado.7G1293.4"; ID "mikado.7G1293.4.exon6";
7	Mikado_loci	exon	55583435	55583658	.	-	.	gene_id "ENSSTUG00000049065"; transcript_id "mikado.7G1293.4"; ID "mikado.7G1293.4.exon7";
7	Mikado_loci	exon	55587690	55587873	.	-	.	gene_id "ENSSTUG00000049065"; transcript_id "mikado.7G1293.4"; ID "mikado.7G1293.4.exon8";
7	Mikado_loci	exon	55588551	55588692	.	-	.	gene_id "ENSSTUG00000049065"; transcript_id "mikado.7G1293.4"; ID "mikado.7G1293.4.exon9";
7	Mikado_loci	exon	55589366	55589471	.	-	.	gene_id "ENSSTUG00000049065"; transcript_id "mikado.7G1293.4"; ID "mikado.7G1293.4.exon10";
7	Mikado_loci	exon	55589664	55589775	.	-	.	gene_id "ENSSTUG00000049065"; transcript_id "mikado.7G1293.4"; ID "mikado.7G1293.4.exon11";
7	Mikado_loci	exon	55591999	55592163	.	-	.	gene_id "ENSSTUG00000049065"; transcript_id "mikado.7G1293.4"; ID "mikado.7G1293.4.exon12";
7	Mikado_loci	exon	55592989	55593104	.	-	.	gene_id "ENSSTUG00000049065"; transcript_id "mikado.7G1293.4"; ID "mikado.7G1293.4.exon13";
7	Mikado_loci	exon	55593469	55593657	.	-	.	gene_id "ENSSTUG00000049065"; transcript_id "mikado.7G1293.4"; ID "mikado.7G1293.4.exon14";
7	Mikado_loci	exon	55596488	55596653	.	-	.	gene_id "ENSSTUG00000049065"; transcript_id "mikado.7G1293.4"; ID "mikado.7G1293.4.exon15";
7	Mikado_loci	exon	55596772	55596815	.	-	.	gene_id "ENSSTUG00000049065"; transcript_id "mikado.7G1293.4"; ID "mikado.7G1293.4.exon16";
7	Mikado_loci	exon	55596953	55597040	.	-	.	gene_id "ENSSTUG00000049065"; transcript_id "mikado.7G1293.4"; ID "mikado.7G1293.4.exon17";
7	Mikado_loci	exon	55597179	55597299	.	-	.	gene_id "ENSSTUG00000049065"; transcript_id "mikado.7G1293.4"; ID "mikado.7G1293.4.exon18";
7	Mikado_loci	exon	55598856	55599058	.	-	.	gene_id "ENSSTUG00000049065"; transcript_id "mikado.7G1293.4"; ID "mikado.7G1293.4.exon19";
7	Mikado_loci	exon	55599265	55599353	.	-	.	gene_id "ENSSTUG00000049065"; transcript_id "mikado.7G1293.4"; ID "mikado.7G1293.4.exon20";
7	Mikado_loci	exon	55600722	55600880	.	-	.	gene_id "ENSSTUG00000049065"; transcript_id "mikado.7G1293.4"; ID "mikado.7G1293.4.exon21";
7	Mikado_loci	exon	55604623	55604705	.	-	.	gene_id "ENSSTUG00000049065"; transcript_id "mikado.7G1293.4"; ID "mikado.7G1293.4.exon22";
7	Mikado_loci	exon	55609241	55609311	.	-	.	gene_id "ENSSTUG00000049065"; transcript_id "mikado.7G1293.4"; ID "mikado.7G1293.4.exon23";
7	Mikado_loci	exon	55609505	55609577	.	-	.	gene_id "ENSSTUG00000049065"; transcript_id "mikado.7G1293.4"; ID "mikado.7G1293.4.exon24";
7	Mikado_loci	exon	55609799	55609857	.	-	.	gene_id "ENSSTUG00000049065"; transcript_id "mikado.7G1293.4"; ID "mikado.7G1293.4.exon25";
7	Mikado_loci	exon	55611905	55612003	.	-	.	gene_id "ENSSTUG00000049065"; transcript_id "mikado.7G1293.4"; ID "mikado.7G1293.4.exon26";
7	Mikado_loci	exon	55616701	55616814	.	-	.	gene_id "ENSSTUG00000049065"; transcript_id "mikado.7G1293.4"; ID "mikado.7G1293.4.exon27";
7	Mikado_loci	exon	55616961	55617019	.	-	.	gene_id "ENSSTUG00000049065"; transcript_id "mikado.7G1293.4"; ID "mikado.7G1293.4.exon28";
7	Mikado_loci	exon	55622525	55622595	.	-	.	gene_id "ENSSTUG00000049065"; transcript_id "mikado.7G1293.4"; ID "mikado.7G1293.4.exon29";
7	Mikado_loci	exon	55625497	55626029	.	-	.	gene_id "ENSSTUG00000049065"; transcript_id "mikado.7G1293.4"; ID "mikado.7G1293.4.exon30";
7	Mikado_loci	CDS	55577087	55577317	.	-	0	gene_id "ENSSTUG00000049065"; transcript_id "mikado.7G1293.4"; ID "mikado.7G1293.4.CDS1";
7	Mikado_loci	CDS	55577631	55577780	.	-	0	gene_id "ENSSTUG00000049065"; transcript_id "mikado.7G1293.4"; ID "mikado.7G1293.4.CDS2";
7	Mikado_loci	CDS	55580009	55580139	.	-	2	gene_id "ENSSTUG00000049065"; transcript_id "mikado.7G1293.4"; ID "mikado.7G1293.4.CDS3";
7	Mikado_loci	CDS	55580349	55580487	.	-	0	gene_id "ENSSTUG00000049065"; transcript_id "mikado.7G1293.4"; ID "mikado.7G1293.4.CDS4";
7	Mikado_loci	CDS	55582262	55582405	.	-	0	gene_id "ENSSTUG00000049065"; transcript_id "mikado.7G1293.4"; ID "mikado.7G1293.4.CDS5";
7	Mikado_loci	CDS	55582958	55583041	.	-	0	gene_id "ENSSTUG00000049065"; transcript_id "mikado.7G1293.4"; ID "mikado.7G1293.4.CDS6";
7	Mikado_loci	CDS	55583435	55583658	.	-	2	gene_id "ENSSTUG00000049065"; transcript_id "mikado.7G1293.4"; ID "mikado.7G1293.4.CDS7";
7	Mikado_loci	CDS	55587690	55587873	.	-	0	gene_id "ENSSTUG00000049065"; transcript_id "mikado.7G1293.4"; ID "mikado.7G1293.4.CDS8";
7	Mikado_loci	CDS	55588551	55588692	.	-	1	gene_id "ENSSTUG00000049065"; transcript_id "mikado.7G1293.4"; ID "mikado.7G1293.4.CDS9";
7	Mikado_loci	CDS	55589366	55589471	.	-	2	gene_id "ENSSTUG00000049065"; transcript_id "mikado.7G1293.4"; ID "mikado.7G1293.4.CDS10";
7	Mikado_loci	CDS	55589664	55589775	.	-	0	gene_id "ENSSTUG00000049065"; transcript_id "mikado.7G1293.4"; ID "mikado.7G1293.4.CDS11";
7	Mikado_loci	CDS	55591999	55592163	.	-	0	gene_id "ENSSTUG00000049065"; transcript_id "mikado.7G1293.4"; ID "mikado.7G1293.4.CDS12";
7	Mikado_loci	CDS	55592989	55593104	.	-	2	gene_id "ENSSTUG00000049065"; transcript_id "mikado.7G1293.4"; ID "mikado.7G1293.4.CDS13";
7	Mikado_loci	CDS	55593469	55593657	.	-	2	gene_id "ENSSTUG00000049065"; transcript_id "mikado.7G1293.4"; ID "mikado.7G1293.4.CDS14";
7	Mikado_loci	CDS	55596488	55596653	.	-	0	gene_id "ENSSTUG00000049065"; transcript_id "mikado.7G1293.4"; ID "mikado.7G1293.4.CDS15";
7	Mikado_loci	CDS	55596772	55596815	.	-	2	gene_id "ENSSTUG00000049065"; transcript_id "mikado.7G1293.4"; ID "mikado.7G1293.4.CDS16";
7	Mikado_loci	CDS	55596953	55597040	.	-	0	gene_id "ENSSTUG00000049065"; transcript_id "mikado.7G1293.4"; ID "mikado.7G1293.4.CDS17";
7	Mikado_loci	CDS	55597179	55597299	.	-	1	gene_id "ENSSTUG00000049065"; transcript_id "mikado.7G1293.4"; ID "mikado.7G1293.4.CDS18";
7	Mikado_loci	CDS	55598856	55599058	.	-	0	gene_id "ENSSTUG00000049065"; transcript_id "mikado.7G1293.4"; ID "mikado.7G1293.4.CDS19";
7	Mikado_loci	CDS	55599265	55599353	.	-	2	gene_id "ENSSTUG00000049065"; transcript_id "mikado.7G1293.4"; ID "mikado.7G1293.4.CDS20";
7	Mikado_loci	CDS	55600722	55600880	.	-	2	gene_id "ENSSTUG00000049065"; transcript_id "mikado.7G1293.4"; ID "mikado.7G1293.4.CDS21";
7	Mikado_loci	CDS	55604623	55604705	.	-	1	gene_id "ENSSTUG00000049065"; transcript_id "mikado.7G1293.4"; ID "mikado.7G1293.4.CDS22";
7	Mikado_loci	CDS	55609241	55609311	.	-	0	gene_id "ENSSTUG00000049065"; transcript_id "mikado.7G1293.4"; ID "mikado.7G1293.4.CDS23";
7	Mikado_loci	CDS	55609505	55609577	.	-	1	gene_id "ENSSTUG00000049065"; transcript_id "mikado.7G1293.4"; ID "mikado.7G1293.4.CDS24";
7	Mikado_loci	CDS	55609799	55609857	.	-	0	gene_id "ENSSTUG00000049065"; transcript_id "mikado.7G1293.4"; ID "mikado.7G1293.4.CDS25";
7	Mikado_loci	CDS	55611905	55612003	.	-	0	gene_id "ENSSTUG00000049065"; transcript_id "mikado.7G1293.4"; ID "mikado.7G1293.4.CDS26";
7	Mikado_loci	CDS	55616701	55616814	.	-	0	gene_id "ENSSTUG00000049065"; transcript_id "mikado.7G1293.4"; ID "mikado.7G1293.4.CDS27";
7	Mikado_loci	CDS	55616961	55617019	.	-	2	gene_id "ENSSTUG00000049065"; transcript_id "mikado.7G1293.4"; ID "mikado.7G1293.4.CDS28";
7	Mikado_loci	CDS	55622525	55622558	.	-	0	gene_id "ENSSTUG00000049065"; transcript_id "mikado.7G1293.4"; ID "mikado.7G1293.4.CDS29";
7	Mikado_loci	five_prime_utr	55622559	55622595	.	-	.	gene_id "ENSSTUG00000049065"; transcript_id "mikado.7G1293.4"; ID "mikado.7G1293.4.five_prime_UTR1";
7	Mikado_loci	five_prime_utr	55625497	55626029	.	-	.	gene_id "ENSSTUG00000049065"; transcript_id "mikado.7G1293.4"; ID "mikado.7G1293.4.five_prime_UTR2";
7	Mikado_loci	three_prime_utr	55575401	55577086	.	-	.	gene_id "ENSSTUG00000049065"; transcript_id "mikado.7G1293.4"; ID "mikado.7G1293.4.three_prime_UTR1";
7	Mikado_loci	transcript	55575401	55626029	13	-	.	gene_id "ENSSTUG00000049065"; transcript_id "mikado.7G1293.5"; ID "mikado.7G1293.5";
7	Mikado_loci	exon	55575401	55577317	.	-	.	gene_id "ENSSTUG00000049065"; transcript_id "mikado.7G1293.5"; ID "mikado.7G1293.5.exon1";
7	Mikado_loci	exon	55577631	55577780	.	-	.	gene_id "ENSSTUG00000049065"; transcript_id "mikado.7G1293.5"; ID "mikado.7G1293.5.exon2";
7	Mikado_loci	exon	55580009	55580139	.	-	.	gene_id "ENSSTUG00000049065"; transcript_id "mikado.7G1293.5"; ID "mikado.7G1293.5.exon3";
7	Mikado_loci	exon	55580349	55580487	.	-	.	gene_id "ENSSTUG00000049065"; transcript_id "mikado.7G1293.5"; ID "mikado.7G1293.5.exon4";
7	Mikado_loci	exon	55582262	55582507	.	-	.	gene_id "ENSSTUG00000049065"; transcript_id "mikado.7G1293.5"; ID "mikado.7G1293.5.exon5";
7	Mikado_loci	exon	55582958	55583041	.	-	.	gene_id "ENSSTUG00000049065"; transcript_id "mikado.7G1293.5"; ID "mikado.7G1293.5.exon6";
7	Mikado_loci	exon	55583435	55583658	.	-	.	gene_id "ENSSTUG00000049065"; transcript_id "mikado.7G1293.5"; ID "mikado.7G1293.5.exon7";
7	Mikado_loci	exon	55587690	55587873	.	-	.	gene_id "ENSSTUG00000049065"; transcript_id "mikado.7G1293.5"; ID "mikado.7G1293.5.exon8";
7	Mikado_loci	exon	55588551	55588692	.	-	.	gene_id "ENSSTUG00000049065"; transcript_id "mikado.7G1293.5"; ID "mikado.7G1293.5.exon9";
7	Mikado_loci	exon	55589366	55589471	.	-	.	gene_id "ENSSTUG00000049065"; transcript_id "mikado.7G1293.5"; ID "mikado.7G1293.5.exon10";
7	Mikado_loci	exon	55589664	55589775	.	-	.	gene_id "ENSSTUG00000049065"; transcript_id "mikado.7G1293.5"; ID "mikado.7G1293.5.exon11";
7	Mikado_loci	exon	55591999	55592163	.	-	.	gene_id "ENSSTUG00000049065"; transcript_id "mikado.7G1293.5"; ID "mikado.7G1293.5.exon12";
7	Mikado_loci	exon	55592989	55593104	.	-	.	gene_id "ENSSTUG00000049065"; transcript_id "mikado.7G1293.5"; ID "mikado.7G1293.5.exon13";
7	Mikado_loci	exon	55593469	55593657	.	-	.	gene_id "ENSSTUG00000049065"; transcript_id "mikado.7G1293.5"; ID "mikado.7G1293.5.exon14";
7	Mikado_loci	exon	55596488	55596653	.	-	.	gene_id "ENSSTUG00000049065"; transcript_id "mikado.7G1293.5"; ID "mikado.7G1293.5.exon15";
7	Mikado_loci	exon	55596772	55596815	.	-	.	gene_id "ENSSTUG00000049065"; transcript_id "mikado.7G1293.5"; ID "mikado.7G1293.5.exon16";
7	Mikado_loci	exon	55596953	55597040	.	-	.	gene_id "ENSSTUG00000049065"; transcript_id "mikado.7G1293.5"; ID "mikado.7G1293.5.exon17";
7	Mikado_loci	exon	55597179	55597299	.	-	.	gene_id "ENSSTUG00000049065"; transcript_id "mikado.7G1293.5"; ID "mikado.7G1293.5.exon18";
7	Mikado_loci	exon	55598856	55599058	.	-	.	gene_id "ENSSTUG00000049065"; transcript_id "mikado.7G1293.5"; ID "mikado.7G1293.5.exon19";
7	Mikado_loci	exon	55599265	55599353	.	-	.	gene_id "ENSSTUG00000049065"; transcript_id "mikado.7G1293.5"; ID "mikado.7G1293.5.exon20";
7	Mikado_loci	exon	55604623	55604705	.	-	.	gene_id "ENSSTUG00000049065"; transcript_id "mikado.7G1293.5"; ID "mikado.7G1293.5.exon21";
7	Mikado_loci	exon	55609241	55609311	.	-	.	gene_id "ENSSTUG00000049065"; transcript_id "mikado.7G1293.5"; ID "mikado.7G1293.5.exon22";
7	Mikado_loci	exon	55609505	55609577	.	-	.	gene_id "ENSSTUG00000049065"; transcript_id "mikado.7G1293.5"; ID "mikado.7G1293.5.exon23";
7	Mikado_loci	exon	55609799	55609857	.	-	.	gene_id "ENSSTUG00000049065"; transcript_id "mikado.7G1293.5"; ID "mikado.7G1293.5.exon24";
7	Mikado_loci	exon	55611905	55612003	.	-	.	gene_id "ENSSTUG00000049065"; transcript_id "mikado.7G1293.5"; ID "mikado.7G1293.5.exon25";
7	Mikado_loci	exon	55616701	55616814	.	-	.	gene_id "ENSSTUG00000049065"; transcript_id "mikado.7G1293.5"; ID "mikado.7G1293.5.exon26";
7	Mikado_loci	exon	55616961	55617019	.	-	.	gene_id "ENSSTUG00000049065"; transcript_id "mikado.7G1293.5"; ID "mikado.7G1293.5.exon27";
7	Mikado_loci	exon	55622525	55622595	.	-	.	gene_id "ENSSTUG00000049065"; transcript_id "mikado.7G1293.5"; ID "mikado.7G1293.5.exon28";
7	Mikado_loci	exon	55625497	55626029	.	-	.	gene_id "ENSSTUG00000049065"; transcript_id "mikado.7G1293.5"; ID "mikado.7G1293.5.exon29";
7	Mikado_loci	CDS	55577087	55577317	.	-	0	gene_id "ENSSTUG00000049065"; transcript_id "mikado.7G1293.5"; ID "mikado.7G1293.5.CDS1";
7	Mikado_loci	CDS	55577631	55577780	.	-	0	gene_id "ENSSTUG00000049065"; transcript_id "mikado.7G1293.5"; ID "mikado.7G1293.5.CDS2";
7	Mikado_loci	CDS	55580009	55580139	.	-	2	gene_id "ENSSTUG00000049065"; transcript_id "mikado.7G1293.5"; ID "mikado.7G1293.5.CDS3";
7	Mikado_loci	CDS	55580349	55580487	.	-	0	gene_id "ENSSTUG00000049065"; transcript_id "mikado.7G1293.5"; ID "mikado.7G1293.5.CDS4";
7	Mikado_loci	CDS	55582262	55582507	.	-	0	gene_id "ENSSTUG00000049065"; transcript_id "mikado.7G1293.5"; ID "mikado.7G1293.5.CDS5";
7	Mikado_loci	CDS	55582958	55583041	.	-	0	gene_id "ENSSTUG00000049065"; transcript_id "mikado.7G1293.5"; ID "mikado.7G1293.5.CDS6";
7	Mikado_loci	CDS	55583435	55583658	.	-	2	gene_id "ENSSTUG00000049065"; transcript_id "mikado.7G1293.5"; ID "mikado.7G1293.5.CDS7";
7	Mikado_loci	CDS	55587690	55587873	.	-	0	gene_id "ENSSTUG00000049065"; transcript_id "mikado.7G1293.5"; ID "mikado.7G1293.5.CDS8";
7	Mikado_loci	CDS	55588551	55588692	.	-	1	gene_id "ENSSTUG00000049065"; transcript_id "mikado.7G1293.5"; ID "mikado.7G1293.5.CDS9";
7	Mikado_loci	CDS	55589366	55589471	.	-	2	gene_id "ENSSTUG00000049065"; transcript_id "mikado.7G1293.5"; ID "mikado.7G1293.5.CDS10";
7	Mikado_loci	CDS	55589664	55589775	.	-	0	gene_id "ENSSTUG00000049065"; transcript_id "mikado.7G1293.5"; ID "mikado.7G1293.5.CDS11";
7	Mikado_loci	CDS	55591999	55592163	.	-	0	gene_id "ENSSTUG00000049065"; transcript_id "mikado.7G1293.5"; ID "mikado.7G1293.5.CDS12";
7	Mikado_loci	CDS	55592989	55593104	.	-	2	gene_id "ENSSTUG00000049065"; transcript_id "mikado.7G1293.5"; ID "mikado.7G1293.5.CDS13";
7	Mikado_loci	CDS	55593469	55593657	.	-	2	gene_id "ENSSTUG00000049065"; transcript_id "mikado.7G1293.5"; ID "mikado.7G1293.5.CDS14";
7	Mikado_loci	CDS	55596488	55596653	.	-	0	gene_id "ENSSTUG00000049065"; transcript_id "mikado.7G1293.5"; ID "mikado.7G1293.5.CDS15";
7	Mikado_loci	CDS	55596772	55596815	.	-	2	gene_id "ENSSTUG00000049065"; transcript_id "mikado.7G1293.5"; ID "mikado.7G1293.5.CDS16";
7	Mikado_loci	CDS	55596953	55597040	.	-	0	gene_id "ENSSTUG00000049065"; transcript_id "mikado.7G1293.5"; ID "mikado.7G1293.5.CDS17";
7	Mikado_loci	CDS	55597179	55597299	.	-	1	gene_id "ENSSTUG00000049065"; transcript_id "mikado.7G1293.5"; ID "mikado.7G1293.5.CDS18";
7	Mikado_loci	CDS	55598856	55599058	.	-	0	gene_id "ENSSTUG00000049065"; transcript_id "mikado.7G1293.5"; ID "mikado.7G1293.5.CDS19";
7	Mikado_loci	CDS	55599265	55599353	.	-	2	gene_id "ENSSTUG00000049065"; transcript_id "mikado.7G1293.5"; ID "mikado.7G1293.5.CDS20";
7	Mikado_loci	CDS	55604623	55604705	.	-	1	gene_id "ENSSTUG00000049065"; transcript_id "mikado.7G1293.5"; ID "mikado.7G1293.5.CDS21";
7	Mikado_loci	CDS	55609241	55609311	.	-	0	gene_id "ENSSTUG00000049065"; transcript_id "mikado.7G1293.5"; ID "mikado.7G1293.5.CDS22";
7	Mikado_loci	CDS	55609505	55609577	.	-	1	gene_id "ENSSTUG00000049065"; transcript_id "mikado.7G1293.5"; ID "mikado.7G1293.5.CDS23";
7	Mikado_loci	CDS	55609799	55609857	.	-	0	gene_id "ENSSTUG00000049065"; transcript_id "mikado.7G1293.5"; ID "mikado.7G1293.5.CDS24";
7	Mikado_loci	CDS	55611905	55612003	.	-	0	gene_id "ENSSTUG00000049065"; transcript_id "mikado.7G1293.5"; ID "mikado.7G1293.5.CDS25";
7	Mikado_loci	CDS	55616701	55616814	.	-	0	gene_id "ENSSTUG00000049065"; transcript_id "mikado.7G1293.5"; ID "mikado.7G1293.5.CDS26";
7	Mikado_loci	CDS	55616961	55617019	.	-	2	gene_id "ENSSTUG00000049065"; transcript_id "mikado.7G1293.5"; ID "mikado.7G1293.5.CDS27";
7	Mikado_loci	CDS	55622525	55622558	.	-	0	gene_id "ENSSTUG00000049065"; transcript_id "mikado.7G1293.5"; ID "mikado.7G1293.5.CDS28";
7	Mikado_loci	five_prime_utr	55622559	55622595	.	-	.	gene_id "ENSSTUG00000049065"; transcript_id "mikado.7G1293.5"; ID "mikado.7G1293.5.five_prime_UTR1";
7	Mikado_loci	five_prime_utr	55625497	55626029	.	-	.	gene_id "ENSSTUG00000049065"; transcript_id "mikado.7G1293.5"; ID "mikado.7G1293.5.five_prime_UTR2";
7	Mikado_loci	three_prime_utr	55575401	55577086	.	-	.	gene_id "ENSSTUG00000049065"; transcript_id "mikado.7G1293.5"; ID "mikado.7G1293.5.three_prime_UTR1";
7	Mikado_loci	transcript	56109877	56144068	19	-	.	gene_id "ENSSTUG00000002340"; transcript_id "mikado.7G1303.6"; ID "mikado.7G1303.6";
7	Mikado_loci	exon	56109877	56110698	.	-	.	gene_id "ENSSTUG00000002340"; transcript_id "mikado.7G1303.6"; ID "mikado.7G1303.6.exon1";
7	Mikado_loci	exon	56110823	56110903	.	-	.	gene_id "ENSSTUG00000002340"; transcript_id "mikado.7G1303.6"; ID "mikado.7G1303.6.exon2";
7	Mikado_loci	exon	56111133	56111307	.	-	.	gene_id "ENSSTUG00000002340"; transcript_id "mikado.7G1303.6"; ID "mikado.7G1303.6.exon3";
7	Mikado_loci	exon	56111682	56111779	.	-	.	gene_id "ENSSTUG00000002340"; transcript_id "mikado.7G1303.6"; ID "mikado.7G1303.6.exon4";
7	Mikado_loci	exon	56113498	56113682	.	-	.	gene_id "ENSSTUG00000002340"; transcript_id "mikado.7G1303.6"; ID "mikado.7G1303.6.exon5";
7	Mikado_loci	exon	56114625	56114775	.	-	.	gene_id "ENSSTUG00000002340"; transcript_id "mikado.7G1303.6"; ID "mikado.7G1303.6.exon6";
7	Mikado_loci	exon	56115588	56115677	.	-	.	gene_id "ENSSTUG00000002340"; transcript_id "mikado.7G1303.6"; ID "mikado.7G1303.6.exon7";
7	Mikado_loci	exon	56116426	56116580	.	-	.	gene_id "ENSSTUG00000002340"; transcript_id "mikado.7G1303.6"; ID "mikado.7G1303.6.exon8";
7	Mikado_loci	exon	56117153	56117293	.	-	.	gene_id "ENSSTUG00000002340"; transcript_id "mikado.7G1303.6"; ID "mikado.7G1303.6.exon9";
7	Mikado_loci	exon	56117859	56117952	.	-	.	gene_id "ENSSTUG00000002340"; transcript_id "mikado.7G1303.6"; ID "mikado.7G1303.6.exon10";
7	Mikado_loci	exon	56118032	56118230	.	-	.	gene_id "ENSSTUG00000002340"; transcript_id "mikado.7G1303.6"; ID "mikado.7G1303.6.exon11";
7	Mikado_loci	exon	56118677	56118754	.	-	.	gene_id "ENSSTUG00000002340"; transcript_id "mikado.7G1303.6"; ID "mikado.7G1303.6.exon12";
7	Mikado_loci	exon	56119328	56119392	.	-	.	gene_id "ENSSTUG00000002340"; transcript_id "mikado.7G1303.6"; ID "mikado.7G1303.6.exon13";
7	Mikado_loci	exon	56120098	56120349	.	-	.	gene_id "ENSSTUG00000002340"; transcript_id "mikado.7G1303.6"; ID "mikado.7G1303.6.exon14";
7	Mikado_loci	exon	56120528	56120659	.	-	.	gene_id "ENSSTUG00000002340"; transcript_id "mikado.7G1303.6"; ID "mikado.7G1303.6.exon15";
7	Mikado_loci	exon	56121132	56121305	.	-	.	gene_id "ENSSTUG00000002340"; transcript_id "mikado.7G1303.6"; ID "mikado.7G1303.6.exon16";
7	Mikado_loci	exon	56121639	56121781	.	-	.	gene_id "ENSSTUG00000002340"; transcript_id "mikado.7G1303.6"; ID "mikado.7G1303.6.exon17";
7	Mikado_loci	exon	56121950	56122043	.	-	.	gene_id "ENSSTUG00000002340"; transcript_id "mikado.7G1303.6"; ID "mikado.7G1303.6.exon18";
7	Mikado_loci	exon	56122245	56122493	.	-	.	gene_id "ENSSTUG00000002340"; transcript_id "mikado.7G1303.6"; ID "mikado.7G1303.6.exon19";
7	Mikado_loci	exon	56122838	56123077	.	-	.	gene_id "ENSSTUG00000002340"; transcript_id "mikado.7G1303.6"; ID "mikado.7G1303.6.exon20";
7	Mikado_loci	exon	56123645	56123801	.	-	.	gene_id "ENSSTUG00000002340"; transcript_id "mikado.7G1303.6"; ID "mikado.7G1303.6.exon21";
7	Mikado_loci	exon	56125005	56125216	.	-	.	gene_id "ENSSTUG00000002340"; transcript_id "mikado.7G1303.6"; ID "mikado.7G1303.6.exon22";
7	Mikado_loci	exon	56125917	56126025	.	-	.	gene_id "ENSSTUG00000002340"; transcript_id "mikado.7G1303.6"; ID "mikado.7G1303.6.exon23";
7	Mikado_loci	exon	56126482	56126568	.	-	.	gene_id "ENSSTUG00000002340"; transcript_id "mikado.7G1303.6"; ID "mikado.7G1303.6.exon24";
7	Mikado_loci	exon	56130105	56130202	.	-	.	gene_id "ENSSTUG00000002340"; transcript_id "mikado.7G1303.6"; ID "mikado.7G1303.6.exon25";
7	Mikado_loci	exon	56130405	56130527	.	-	.	gene_id "ENSSTUG00000002340"; transcript_id "mikado.7G1303.6"; ID "mikado.7G1303.6.exon26";
7	Mikado_loci	exon	56131002	56131085	.	-	.	gene_id "ENSSTUG00000002340"; transcript_id "mikado.7G1303.6"; ID "mikado.7G1303.6.exon27";
7	Mikado_loci	exon	56131416	56131541	.	-	.	gene_id "ENSSTUG00000002340"; transcript_id "mikado.7G1303.6"; ID "mikado.7G1303.6.exon28";
7	Mikado_loci	exon	56134047	56134187	.	-	.	gene_id "ENSSTUG00000002340"; transcript_id "mikado.7G1303.6"; ID "mikado.7G1303.6.exon29";
7	Mikado_loci	exon	56134663	56134744	.	-	.	gene_id "ENSSTUG00000002340"; transcript_id "mikado.7G1303.6"; ID "mikado.7G1303.6.exon30";
7	Mikado_loci	exon	56135132	56135397	.	-	.	gene_id "ENSSTUG00000002340"; transcript_id "mikado.7G1303.6"; ID "mikado.7G1303.6.exon31";
7	Mikado_loci	exon	56135908	56136014	.	-	.	gene_id "ENSSTUG00000002340"; transcript_id "mikado.7G1303.6"; ID "mikado.7G1303.6.exon32";
7	Mikado_loci	exon	56136311	56136418	.	-	.	gene_id "ENSSTUG00000002340"; transcript_id "mikado.7G1303.6"; ID "mikado.7G1303.6.exon33";
7	Mikado_loci	exon	56137799	56137880	.	-	.	gene_id "ENSSTUG00000002340"; transcript_id "mikado.7G1303.6"; ID "mikado.7G1303.6.exon34";
7	Mikado_loci	exon	56138209	56138352	.	-	.	gene_id "ENSSTUG00000002340"; transcript_id "mikado.7G1303.6"; ID "mikado.7G1303.6.exon35";
7	Mikado_loci	exon	56138616	56138772	.	-	.	gene_id "ENSSTUG00000002340"; transcript_id "mikado.7G1303.6"; ID "mikado.7G1303.6.exon36";
7	Mikado_loci	exon	56138966	56139110	.	-	.	gene_id "ENSSTUG00000002340"; transcript_id "mikado.7G1303.6"; ID "mikado.7G1303.6.exon37";
7	Mikado_loci	exon	56140071	56140242	.	-	.	gene_id "ENSSTUG00000002340"; transcript_id "mikado.7G1303.6"; ID "mikado.7G1303.6.exon38";
7	Mikado_loci	exon	56142583	56142693	.	-	.	gene_id "ENSSTUG00000002340"; transcript_id "mikado.7G1303.6"; ID "mikado.7G1303.6.exon39";
7	Mikado_loci	exon	56143778	56144068	.	-	.	gene_id "ENSSTUG00000002340"; transcript_id "mikado.7G1303.6"; ID "mikado.7G1303.6.exon40";
7	Mikado_loci	CDS	56110546	56110698	.	-	0	gene_id "ENSSTUG00000002340"; transcript_id "mikado.7G1303.6"; ID "mikado.7G1303.6.CDS1";
7	Mikado_loci	CDS	56110823	56110903	.	-	0	gene_id "ENSSTUG00000002340"; transcript_id "mikado.7G1303.6"; ID "mikado.7G1303.6.CDS2";
7	Mikado_loci	CDS	56111133	56111307	.	-	1	gene_id "ENSSTUG00000002340"; transcript_id "mikado.7G1303.6"; ID "mikado.7G1303.6.CDS3";
7	Mikado_loci	CDS	56111682	56111779	.	-	0	gene_id "ENSSTUG00000002340"; transcript_id "mikado.7G1303.6"; ID "mikado.7G1303.6.CDS4";
7	Mikado_loci	CDS	56113498	56113682	.	-	2	gene_id "ENSSTUG00000002340"; transcript_id "mikado.7G1303.6"; ID "mikado.7G1303.6.CDS5";
7	Mikado_loci	CDS	56114625	56114775	.	-	0	gene_id "ENSSTUG00000002340"; transcript_id "mikado.7G1303.6"; ID "mikado.7G1303.6.CDS6";
7	Mikado_loci	CDS	56115588	56115677	.	-	0	gene_id "ENSSTUG00000002340"; transcript_id "mikado.7G1303.6"; ID "mikado.7G1303.6.CDS7";
7	Mikado_loci	CDS	56116426	56116580	.	-	2	gene_id "ENSSTUG00000002340"; transcript_id "mikado.7G1303.6"; ID "mikado.7G1303.6.CDS8";
7	Mikado_loci	CDS	56117153	56117293	.	-	2	gene_id "ENSSTUG00000002340"; transcript_id "mikado.7G1303.6"; ID "mikado.7G1303.6.CDS9";
7	Mikado_loci	CDS	56117859	56117952	.	-	0	gene_id "ENSSTUG00000002340"; transcript_id "mikado.7G1303.6"; ID "mikado.7G1303.6.CDS10";
7	Mikado_loci	CDS	56118032	56118230	.	-	1	gene_id "ENSSTUG00000002340"; transcript_id "mikado.7G1303.6"; ID "mikado.7G1303.6.CDS11";
7	Mikado_loci	CDS	56118677	56118754	.	-	1	gene_id "ENSSTUG00000002340"; transcript_id "mikado.7G1303.6"; ID "mikado.7G1303.6.CDS12";
7	Mikado_loci	CDS	56119328	56119392	.	-	0	gene_id "ENSSTUG00000002340"; transcript_id "mikado.7G1303.6"; ID "mikado.7G1303.6.CDS13";
7	Mikado_loci	CDS	56120098	56120349	.	-	0	gene_id "ENSSTUG00000002340"; transcript_id "mikado.7G1303.6"; ID "mikado.7G1303.6.CDS14";
7	Mikado_loci	CDS	56120528	56120659	.	-	0	gene_id "ENSSTUG00000002340"; transcript_id "mikado.7G1303.6"; ID "mikado.7G1303.6.CDS15";
7	Mikado_loci	CDS	56121132	56121305	.	-	0	gene_id "ENSSTUG00000002340"; transcript_id "mikado.7G1303.6"; ID "mikado.7G1303.6.CDS16";
7	Mikado_loci	CDS	56121639	56121781	.	-	2	gene_id "ENSSTUG00000002340"; transcript_id "mikado.7G1303.6"; ID "mikado.7G1303.6.CDS17";
7	Mikado_loci	CDS	56121950	56122043	.	-	0	gene_id "ENSSTUG00000002340"; transcript_id "mikado.7G1303.6"; ID "mikado.7G1303.6.CDS18";
7	Mikado_loci	CDS	56122245	56122493	.	-	0	gene_id "ENSSTUG00000002340"; transcript_id "mikado.7G1303.6"; ID "mikado.7G1303.6.CDS19";
7	Mikado_loci	CDS	56122838	56123077	.	-	0	gene_id "ENSSTUG00000002340"; transcript_id "mikado.7G1303.6"; ID "mikado.7G1303.6.CDS20";
7	Mikado_loci	CDS	56123645	56123801	.	-	1	gene_id "ENSSTUG00000002340"; transcript_id "mikado.7G1303.6"; ID "mikado.7G1303.6.CDS21";
7	Mikado_loci	CDS	56125005	56125216	.	-	0	gene_id "ENSSTUG00000002340"; transcript_id "mikado.7G1303.6"; ID "mikado.7G1303.6.CDS22";
7	Mikado_loci	CDS	56125917	56126025	.	-	1	gene_id "ENSSTUG00000002340"; transcript_id "mikado.7G1303.6"; ID "mikado.7G1303.6.CDS23";
7	Mikado_loci	CDS	56126482	56126568	.	-	1	gene_id "ENSSTUG00000002340"; transcript_id "mikado.7G1303.6"; ID "mikado.7G1303.6.CDS24";
7	Mikado_loci	CDS	56130105	56130202	.	-	0	gene_id "ENSSTUG00000002340"; transcript_id "mikado.7G1303.6"; ID "mikado.7G1303.6.CDS25";
7	Mikado_loci	CDS	56130405	56130527	.	-	0	gene_id "ENSSTUG00000002340"; transcript_id "mikado.7G1303.6"; ID "mikado.7G1303.6.CDS26";
7	Mikado_loci	CDS	56131002	56131085	.	-	0	gene_id "ENSSTUG00000002340"; transcript_id "mikado.7G1303.6"; ID "mikado.7G1303.6.CDS27";
7	Mikado_loci	CDS	56131416	56131541	.	-	0	gene_id "ENSSTUG00000002340"; transcript_id "mikado.7G1303.6"; ID "mikado.7G1303.6.CDS28";
7	Mikado_loci	CDS	56134047	56134187	.	-	0	gene_id "ENSSTUG00000002340"; transcript_id "mikado.7G1303.6"; ID "mikado.7G1303.6.CDS29";
7	Mikado_loci	CDS	56134663	56134744	.	-	1	gene_id "ENSSTUG00000002340"; transcript_id "mikado.7G1303.6"; ID "mikado.7G1303.6.CDS30";
7	Mikado_loci	CDS	56135132	56135397	.	-	0	gene_id "ENSSTUG00000002340"; transcript_id "mikado.7G1303.6"; ID "mikado.7G1303.6.CDS31";
7	Mikado_loci	CDS	56135908	56136014	.	-	2	gene_id "ENSSTUG00000002340"; transcript_id "mikado.7G1303.6"; ID "mikado.7G1303.6.CDS32";
7	Mikado_loci	CDS	56136311	56136418	.	-	2	gene_id "ENSSTUG00000002340"; transcript_id "mikado.7G1303.6"; ID "mikado.7G1303.6.CDS33";
7	Mikado_loci	CDS	56137799	56137880	.	-	0	gene_id "ENSSTUG00000002340"; transcript_id "mikado.7G1303.6"; ID "mikado.7G1303.6.CDS34";
7	Mikado_loci	CDS	56138209	56138352	.	-	0	gene_id "ENSSTUG00000002340"; transcript_id "mikado.7G1303.6"; ID "mikado.7G1303.6.CDS35";
7	Mikado_loci	CDS	56138616	56138772	.	-	1	gene_id "ENSSTUG00000002340"; transcript_id "mikado.7G1303.6"; ID "mikado.7G1303.6.CDS36";
7	Mikado_loci	CDS	56138966	56139110	.	-	2	gene_id "ENSSTUG00000002340"; transcript_id "mikado.7G1303.6"; ID "mikado.7G1303.6.CDS37";
7	Mikado_loci	CDS	56140071	56140242	.	-	0	gene_id "ENSSTUG00000002340"; transcript_id "mikado.7G1303.6"; ID "mikado.7G1303.6.CDS38";
7	Mikado_loci	CDS	56142583	56142693	.	-	0	gene_id "ENSSTUG00000002340"; transcript_id "mikado.7G1303.6"; ID "mikado.7G1303.6.CDS39";
7	Mikado_loci	CDS	56143778	56143804	.	-	0	gene_id "ENSSTUG00000002340"; transcript_id "mikado.7G1303.6"; ID "mikado.7G1303.6.CDS40";
7	Mikado_loci	five_prime_utr	56143805	56144068	.	-	.	gene_id "ENSSTUG00000002340"; transcript_id "mikado.7G1303.6"; ID "mikado.7G1303.6.five_prime_UTR1";
7	Mikado_loci	three_prime_utr	56109877	56110545	.	-	.	gene_id "ENSSTUG00000002340"; transcript_id "mikado.7G1303.6"; ID "mikado.7G1303.6.three_prime_UTR1";
7	Mikado_loci	transcript	56151656	56154232	20	-	.	gene_id "ENSSTUG00000002340"; transcript_id "mikado.7G1304.1"; ID "mikado.7G1304.1";
7	Mikado_loci	exon	56151656	56153049	.	-	.	gene_id "ENSSTUG00000002340"; transcript_id "mikado.7G1304.1"; ID "mikado.7G1304.1.exon1";
7	Mikado_loci	exon	56153319	56153441	.	-	.	gene_id "ENSSTUG00000002340"; transcript_id "mikado.7G1304.1"; ID "mikado.7G1304.1.exon2";
7	Mikado_loci	exon	56154019	56154232	.	-	.	gene_id "ENSSTUG00000002340"; transcript_id "mikado.7G1304.1"; ID "mikado.7G1304.1.exon3";
7	Mikado_loci	CDS	56152873	56153049	.	-	0	gene_id "ENSSTUG00000002340"; transcript_id "mikado.7G1304.1"; ID "mikado.7G1304.1.CDS1";
7	Mikado_loci	CDS	56153319	56153441	.	-	0	gene_id "ENSSTUG00000002340"; transcript_id "mikado.7G1304.1"; ID "mikado.7G1304.1.CDS2";
7	Mikado_loci	CDS	56154019	56154072	.	-	0	gene_id "ENSSTUG00000002340"; transcript_id "mikado.7G1304.1"; ID "mikado.7G1304.1.CDS3";
7	Mikado_loci	five_prime_utr	56154073	56154232	.	-	.	gene_id "ENSSTUG00000002340"; transcript_id "mikado.7G1304.1"; ID "mikado.7G1304.1.five_prime_UTR1";
7	Mikado_loci	three_prime_utr	56151656	56152872	.	-	.	gene_id "ENSSTUG00000002340"; transcript_id "mikado.7G1304.1"; ID "mikado.7G1304.1.three_prime_UTR1";
7	Mikado_loci	transcript	56617706	56665884	19	-	.	gene_id "ENSSTUG00000005823"; transcript_id "mikado.7G1321.2"; ID "mikado.7G1321.2";
7	Mikado_loci	exon	56617706	56619987	.	-	.	gene_id "ENSSTUG00000005823"; transcript_id "mikado.7G1321.2"; ID "mikado.7G1321.2.exon1";
7	Mikado_loci	exon	56624345	56624432	.	-	.	gene_id "ENSSTUG00000005823"; transcript_id "mikado.7G1321.2"; ID "mikado.7G1321.2.exon2";
7	Mikado_loci	exon	56631458	56631653	.	-	.	gene_id "ENSSTUG00000005823"; transcript_id "mikado.7G1321.2"; ID "mikado.7G1321.2.exon3";
7	Mikado_loci	exon	56632031	56632184	.	-	.	gene_id "ENSSTUG00000005823"; transcript_id "mikado.7G1321.2"; ID "mikado.7G1321.2.exon4";
7	Mikado_loci	exon	56632875	56633057	.	-	.	gene_id "ENSSTUG00000005823"; transcript_id "mikado.7G1321.2"; ID "mikado.7G1321.2.exon5";
7	Mikado_loci	exon	56633259	56633423	.	-	.	gene_id "ENSSTUG00000005823"; transcript_id "mikado.7G1321.2"; ID "mikado.7G1321.2.exon6";
7	Mikado_loci	exon	56633651	56633768	.	-	.	gene_id "ENSSTUG00000005823"; transcript_id "mikado.7G1321.2"; ID "mikado.7G1321.2.exon7";
7	Mikado_loci	exon	56634819	56634993	.	-	.	gene_id "ENSSTUG00000005823"; transcript_id "mikado.7G1321.2"; ID "mikado.7G1321.2.exon8";
7	Mikado_loci	exon	56638547	56638751	.	-	.	gene_id "ENSSTUG00000005823"; transcript_id "mikado.7G1321.2"; ID "mikado.7G1321.2.exon9";
7	Mikado_loci	exon	56643129	56643252	.	-	.	gene_id "ENSSTUG00000005823"; transcript_id "mikado.7G1321.2"; ID "mikado.7G1321.2.exon10";
7	Mikado_loci	exon	56647528	56647685	.	-	.	gene_id "ENSSTUG00000005823"; transcript_id "mikado.7G1321.2"; ID "mikado.7G1321.2.exon11";
7	Mikado_loci	exon	56648652	56648741	.	-	.	gene_id "ENSSTUG00000005823"; transcript_id "mikado.7G1321.2"; ID "mikado.7G1321.2.exon12";
7	Mikado_loci	exon	56649121	56649363	.	-	.	gene_id "ENSSTUG00000005823"; transcript_id "mikado.7G1321.2"; ID "mikado.7G1321.2.exon13";
7	Mikado_loci	exon	56650160	56650344	.	-	.	gene_id "ENSSTUG00000005823"; transcript_id "mikado.7G1321.2"; ID "mikado.7G1321.2.exon14";
7	Mikado_loci	exon	56652134	56652235	.	-	.	gene_id "ENSSTUG00000005823"; transcript_id "mikado.7G1321.2"; ID "mikado.7G1321.2.exon15";
7	Mikado_loci	exon	56665234	56665884	.	-	.	gene_id "ENSSTUG00000005823"; transcript_id "mikado.7G1321.2"; ID "mikado.7G1321.2.exon16";
7	Mikado_loci	CDS	56619946	56619987	.	-	0	gene_id "ENSSTUG00000005823"; transcript_id "mikado.7G1321.2"; ID "mikado.7G1321.2.CDS1";
7	Mikado_loci	CDS	56624345	56624432	.	-	1	gene_id "ENSSTUG00000005823"; transcript_id "mikado.7G1321.2"; ID "mikado.7G1321.2.CDS2";
7	Mikado_loci	CDS	56631458	56631653	.	-	2	gene_id "ENSSTUG00000005823"; transcript_id "mikado.7G1321.2"; ID "mikado.7G1321.2.CDS3";
7	Mikado_loci	CDS	56632031	56632184	.	-	0	gene_id "ENSSTUG00000005823"; transcript_id "mikado.7G1321.2"; ID "mikado.7G1321.2.CDS4";
7	Mikado_loci	CDS	56632875	56633057	.	-	0	gene_id "ENSSTUG00000005823"; transcript_id "mikado.7G1321.2"; ID "mikado.7G1321.2.CDS5";
7	Mikado_loci	CDS	56633259	56633423	.	-	0	gene_id "ENSSTUG00000005823"; transcript_id "mikado.7G1321.2"; ID "mikado.7G1321.2.CDS6";
7	Mikado_loci	CDS	56633651	56633768	.	-	1	gene_id "ENSSTUG00000005823"; transcript_id "mikado.7G1321.2"; ID "mikado.7G1321.2.CDS7";
7	Mikado_loci	CDS	56634819	56634993	.	-	2	gene_id "ENSSTUG00000005823"; transcript_id "mikado.7G1321.2"; ID "mikado.7G1321.2.CDS8";
7	Mikado_loci	CDS	56638547	56638751	.	-	0	gene_id "ENSSTUG00000005823"; transcript_id "mikado.7G1321.2"; ID "mikado.7G1321.2.CDS9";
7	Mikado_loci	CDS	56643129	56643252	.	-	1	gene_id "ENSSTUG00000005823"; transcript_id "mikado.7G1321.2"; ID "mikado.7G1321.2.CDS10";
7	Mikado_loci	CDS	56647528	56647685	.	-	0	gene_id "ENSSTUG00000005823"; transcript_id "mikado.7G1321.2"; ID "mikado.7G1321.2.CDS11";
7	Mikado_loci	CDS	56648652	56648741	.	-	0	gene_id "ENSSTUG00000005823"; transcript_id "mikado.7G1321.2"; ID "mikado.7G1321.2.CDS12";
7	Mikado_loci	CDS	56649121	56649363	.	-	0	gene_id "ENSSTUG00000005823"; transcript_id "mikado.7G1321.2"; ID "mikado.7G1321.2.CDS13";
7	Mikado_loci	CDS	56650160	56650344	.	-	2	gene_id "ENSSTUG00000005823"; transcript_id "mikado.7G1321.2"; ID "mikado.7G1321.2.CDS14";
7	Mikado_loci	CDS	56652134	56652235	.	-	2	gene_id "ENSSTUG00000005823"; transcript_id "mikado.7G1321.2"; ID "mikado.7G1321.2.CDS15";
7	Mikado_loci	CDS	56665234	56665462	.	-	0	gene_id "ENSSTUG00000005823"; transcript_id "mikado.7G1321.2"; ID "mikado.7G1321.2.CDS16";
7	Mikado_loci	five_prime_utr	56665463	56665884	.	-	.	gene_id "ENSSTUG00000005823"; transcript_id "mikado.7G1321.2"; ID "mikado.7G1321.2.five_prime_UTR1";
7	Mikado_loci	three_prime_utr	56617706	56619945	.	-	.	gene_id "ENSSTUG00000005823"; transcript_id "mikado.7G1321.2"; ID "mikado.7G1321.2.three_prime_UTR1";
7	Mikado_loci	transcript	56619769	56650284	11	-	.	gene_id "ENSSTUG00000005823"; transcript_id "mikado.7G1321.3"; ID "mikado.7G1321.3";
7	Mikado_loci	exon	56619769	56619987	.	-	.	gene_id "ENSSTUG00000005823"; transcript_id "mikado.7G1321.3"; ID "mikado.7G1321.3.exon1";
7	Mikado_loci	exon	56624345	56624432	.	-	.	gene_id "ENSSTUG00000005823"; transcript_id "mikado.7G1321.3"; ID "mikado.7G1321.3.exon2";
7	Mikado_loci	exon	56631458	56631653	.	-	.	gene_id "ENSSTUG00000005823"; transcript_id "mikado.7G1321.3"; ID "mikado.7G1321.3.exon3";
7	Mikado_loci	exon	56632031	56632184	.	-	.	gene_id "ENSSTUG00000005823"; transcript_id "mikado.7G1321.3"; ID "mikado.7G1321.3.exon4";
7	Mikado_loci	exon	56632875	56633057	.	-	.	gene_id "ENSSTUG00000005823"; transcript_id "mikado.7G1321.3"; ID "mikado.7G1321.3.exon5";
7	Mikado_loci	exon	56633259	56633423	.	-	.	gene_id "ENSSTUG00000005823"; transcript_id "mikado.7G1321.3"; ID "mikado.7G1321.3.exon6";
7	Mikado_loci	exon	56633651	56633768	.	-	.	gene_id "ENSSTUG00000005823"; transcript_id "mikado.7G1321.3"; ID "mikado.7G1321.3.exon7";
7	Mikado_loci	exon	56634819	56634993	.	-	.	gene_id "ENSSTUG00000005823"; transcript_id "mikado.7G1321.3"; ID "mikado.7G1321.3.exon8";
7	Mikado_loci	exon	56638547	56638751	.	-	.	gene_id "ENSSTUG00000005823"; transcript_id "mikado.7G1321.3"; ID "mikado.7G1321.3.exon9";
7	Mikado_loci	exon	56643129	56643252	.	-	.	gene_id "ENSSTUG00000005823"; transcript_id "mikado.7G1321.3"; ID "mikado.7G1321.3.exon10";
7	Mikado_loci	exon	56647528	56647685	.	-	.	gene_id "ENSSTUG00000005823"; transcript_id "mikado.7G1321.3"; ID "mikado.7G1321.3.exon11";
7	Mikado_loci	exon	56648577	56648768	.	-	.	gene_id "ENSSTUG00000005823"; transcript_id "mikado.7G1321.3"; ID "mikado.7G1321.3.exon12";
7	Mikado_loci	exon	56649121	56649363	.	-	.	gene_id "ENSSTUG00000005823"; transcript_id "mikado.7G1321.3"; ID "mikado.7G1321.3.exon13";
7	Mikado_loci	exon	56650160	56650284	.	-	.	gene_id "ENSSTUG00000005823"; transcript_id "mikado.7G1321.3"; ID "mikado.7G1321.3.exon14";
7	Mikado_loci	CDS	56619946	56619987	.	-	0	gene_id "ENSSTUG00000005823"; transcript_id "mikado.7G1321.3"; ID "mikado.7G1321.3.CDS1";
7	Mikado_loci	CDS	56624345	56624432	.	-	1	gene_id "ENSSTUG00000005823"; transcript_id "mikado.7G1321.3"; ID "mikado.7G1321.3.CDS2";
7	Mikado_loci	CDS	56631458	56631653	.	-	2	gene_id "ENSSTUG00000005823"; transcript_id "mikado.7G1321.3"; ID "mikado.7G1321.3.CDS3";
7	Mikado_loci	CDS	56632031	56632184	.	-	0	gene_id "ENSSTUG00000005823"; transcript_id "mikado.7G1321.3"; ID "mikado.7G1321.3.CDS4";
7	Mikado_loci	CDS	56632875	56633057	.	-	0	gene_id "ENSSTUG00000005823"; transcript_id "mikado.7G1321.3"; ID "mikado.7G1321.3.CDS5";
7	Mikado_loci	CDS	56633259	56633423	.	-	0	gene_id "ENSSTUG00000005823"; transcript_id "mikado.7G1321.3"; ID "mikado.7G1321.3.CDS6";
7	Mikado_loci	CDS	56633651	56633768	.	-	1	gene_id "ENSSTUG00000005823"; transcript_id "mikado.7G1321.3"; ID "mikado.7G1321.3.CDS7";
7	Mikado_loci	CDS	56634819	56634993	.	-	2	gene_id "ENSSTUG00000005823"; transcript_id "mikado.7G1321.3"; ID "mikado.7G1321.3.CDS8";
7	Mikado_loci	CDS	56638547	56638751	.	-	0	gene_id "ENSSTUG00000005823"; transcript_id "mikado.7G1321.3"; ID "mikado.7G1321.3.CDS9";
7	Mikado_loci	CDS	56643129	56643252	.	-	1	gene_id "ENSSTUG00000005823"; transcript_id "mikado.7G1321.3"; ID "mikado.7G1321.3.CDS10";
7	Mikado_loci	CDS	56647528	56647685	.	-	0	gene_id "ENSSTUG00000005823"; transcript_id "mikado.7G1321.3"; ID "mikado.7G1321.3.CDS11";
7	Mikado_loci	CDS	56648577	56648768	.	-	0	gene_id "ENSSTUG00000005823"; transcript_id "mikado.7G1321.3"; ID "mikado.7G1321.3.CDS12";
7	Mikado_loci	CDS	56649121	56649363	.	-	0	gene_id "ENSSTUG00000005823"; transcript_id "mikado.7G1321.3"; ID "mikado.7G1321.3.CDS13";
7	Mikado_loci	CDS	56650160	56650267	.	-	0	gene_id "ENSSTUG00000005823"; transcript_id "mikado.7G1321.3"; ID "mikado.7G1321.3.CDS14";
7	Mikado_loci	five_prime_utr	56650268	56650284	.	-	.	gene_id "ENSSTUG00000005823"; transcript_id "mikado.7G1321.3"; ID "mikado.7G1321.3.five_prime_UTR1";
7	Mikado_loci	three_prime_utr	56619769	56619945	.	-	.	gene_id "ENSSTUG00000005823"; transcript_id "mikado.7G1321.3"; ID "mikado.7G1321.3.three_prime_UTR1";
7	Mikado_loci	transcript	57420051	57450070	13	-	.	gene_id "ENSSTUG00000006428"; transcript_id "mikado.7G1340.5"; ID "mikado.7G1340.5";
7	Mikado_loci	exon	57420051	57422571	.	-	.	gene_id "ENSSTUG00000006428"; transcript_id "mikado.7G1340.5"; ID "mikado.7G1340.5.exon1";
7	Mikado_loci	exon	57422711	57422777	.	-	.	gene_id "ENSSTUG00000006428"; transcript_id "mikado.7G1340.5"; ID "mikado.7G1340.5.exon2";
7	Mikado_loci	exon	57422955	57423054	.	-	.	gene_id "ENSSTUG00000006428"; transcript_id "mikado.7G1340.5"; ID "mikado.7G1340.5.exon3";
7	Mikado_loci	exon	57427402	57427514	.	-	.	gene_id "ENSSTUG00000006428"; transcript_id "mikado.7G1340.5"; ID "mikado.7G1340.5.exon4";
7	Mikado_loci	exon	57435675	57435803	.	-	.	gene_id "ENSSTUG00000006428"; transcript_id "mikado.7G1340.5"; ID "mikado.7G1340.5.exon5";
7	Mikado_loci	exon	57444107	57444352	.	-	.	gene_id "ENSSTUG00000006428"; transcript_id "mikado.7G1340.5"; ID "mikado.7G1340.5.exon6";
7	Mikado_loci	exon	57444792	57444869	.	-	.	gene_id "ENSSTUG00000006428"; transcript_id "mikado.7G1340.5"; ID "mikado.7G1340.5.exon7";
7	Mikado_loci	exon	57445111	57445206	.	-	.	gene_id "ENSSTUG00000006428"; transcript_id "mikado.7G1340.5"; ID "mikado.7G1340.5.exon8";
7	Mikado_loci	exon	57446301	57446571	.	-	.	gene_id "ENSSTUG00000006428"; transcript_id "mikado.7G1340.5"; ID "mikado.7G1340.5.exon9";
7	Mikado_loci	exon	57449205	57450070	.	-	.	gene_id "ENSSTUG00000006428"; transcript_id "mikado.7G1340.5"; ID "mikado.7G1340.5.exon10";
7	Mikado_loci	CDS	57422480	57422571	.	-	2	gene_id "ENSSTUG00000006428"; transcript_id "mikado.7G1340.5"; ID "mikado.7G1340.5.CDS1";
7	Mikado_loci	CDS	57422711	57422777	.	-	0	gene_id "ENSSTUG00000006428"; transcript_id "mikado.7G1340.5"; ID "mikado.7G1340.5.CDS2";
7	Mikado_loci	CDS	57422955	57423054	.	-	1	gene_id "ENSSTUG00000006428"; transcript_id "mikado.7G1340.5"; ID "mikado.7G1340.5.CDS3";
7	Mikado_loci	CDS	57427402	57427514	.	-	0	gene_id "ENSSTUG00000006428"; transcript_id "mikado.7G1340.5"; ID "mikado.7G1340.5.CDS4";
7	Mikado_loci	CDS	57435675	57435803	.	-	0	gene_id "ENSSTUG00000006428"; transcript_id "mikado.7G1340.5"; ID "mikado.7G1340.5.CDS5";
7	Mikado_loci	CDS	57444107	57444352	.	-	0	gene_id "ENSSTUG00000006428"; transcript_id "mikado.7G1340.5"; ID "mikado.7G1340.5.CDS6";
7	Mikado_loci	CDS	57444792	57444869	.	-	0	gene_id "ENSSTUG00000006428"; transcript_id "mikado.7G1340.5"; ID "mikado.7G1340.5.CDS7";
7	Mikado_loci	CDS	57445111	57445206	.	-	0	gene_id "ENSSTUG00000006428"; transcript_id "mikado.7G1340.5"; ID "mikado.7G1340.5.CDS8";
7	Mikado_loci	CDS	57446301	57446571	.	-	1	gene_id "ENSSTUG00000006428"; transcript_id "mikado.7G1340.5"; ID "mikado.7G1340.5.CDS9";
7	Mikado_loci	CDS	57449205	57449248	.	-	0	gene_id "ENSSTUG00000006428"; transcript_id "mikado.7G1340.5"; ID "mikado.7G1340.5.CDS10";
7	Mikado_loci	five_prime_utr	57449249	57450070	.	-	.	gene_id "ENSSTUG00000006428"; transcript_id "mikado.7G1340.5"; ID "mikado.7G1340.5.five_prime_UTR1";
7	Mikado_loci	three_prime_utr	57420051	57422479	.	-	.	gene_id "ENSSTUG00000006428"; transcript_id "mikado.7G1340.5"; ID "mikado.7G1340.5.three_prime_UTR1";
7	Mikado_loci	transcript	57420051	57452771	19	-	.	gene_id "ENSSTUG00000006428"; transcript_id "mikado.7G1340.8"; ID "mikado.7G1340.8";
7	Mikado_loci	exon	57420051	57422571	.	-	.	gene_id "ENSSTUG00000006428"; transcript_id "mikado.7G1340.8"; ID "mikado.7G1340.8.exon1";
7	Mikado_loci	exon	57422711	57422777	.	-	.	gene_id "ENSSTUG00000006428"; transcript_id "mikado.7G1340.8"; ID "mikado.7G1340.8.exon2";
7	Mikado_loci	exon	57422955	57423054	.	-	.	gene_id "ENSSTUG00000006428"; transcript_id "mikado.7G1340.8"; ID "mikado.7G1340.8.exon3";
7	Mikado_loci	exon	57423776	57423799	.	-	.	gene_id "ENSSTUG00000006428"; transcript_id "mikado.7G1340.8"; ID "mikado.7G1340.8.exon4";
7	Mikado_loci	exon	57427402	57427514	.	-	.	gene_id "ENSSTUG00000006428"; transcript_id "mikado.7G1340.8"; ID "mikado.7G1340.8.exon5";
7	Mikado_loci	exon	57435675	57435803	.	-	.	gene_id "ENSSTUG00000006428"; transcript_id "mikado.7G1340.8"; ID "mikado.7G1340.8.exon6";
7	Mikado_loci	exon	57444107	57444352	.	-	.	gene_id "ENSSTUG00000006428"; transcript_id "mikado.7G1340.8"; ID "mikado.7G1340.8.exon7";
7	Mikado_loci	exon	57444792	57444869	.	-	.	gene_id "ENSSTUG00000006428"; transcript_id "mikado.7G1340.8"; ID "mikado.7G1340.8.exon8";
7	Mikado_loci	exon	57445111	57445206	.	-	.	gene_id "ENSSTUG00000006428"; transcript_id "mikado.7G1340.8"; ID "mikado.7G1340.8.exon9";
7	Mikado_loci	exon	57446301	57446571	.	-	.	gene_id "ENSSTUG00000006428"; transcript_id "mikado.7G1340.8"; ID "mikado.7G1340.8.exon10";
7	Mikado_loci	exon	57451395	57451852	.	-	.	gene_id "ENSSTUG00000006428"; transcript_id "mikado.7G1340.8"; ID "mikado.7G1340.8.exon11";
7	Mikado_loci	exon	57452386	57452771	.	-	.	gene_id "ENSSTUG00000006428"; transcript_id "mikado.7G1340.8"; ID "mikado.7G1340.8.exon12";
7	Mikado_loci	CDS	57422480	57422571	.	-	2	gene_id "ENSSTUG00000006428"; transcript_id "mikado.7G1340.8"; ID "mikado.7G1340.8.CDS1";
7	Mikado_loci	CDS	57422711	57422777	.	-	0	gene_id "ENSSTUG00000006428"; transcript_id "mikado.7G1340.8"; ID "mikado.7G1340.8.CDS2";
7	Mikado_loci	CDS	57422955	57423054	.	-	1	gene_id "ENSSTUG00000006428"; transcript_id "mikado.7G1340.8"; ID "mikado.7G1340.8.CDS3";
7	Mikado_loci	CDS	57423776	57423799	.	-	1	gene_id "ENSSTUG00000006428"; transcript_id "mikado.7G1340.8"; ID "mikado.7G1340.8.CDS4";
7	Mikado_loci	CDS	57427402	57427514	.	-	0	gene_id "ENSSTUG00000006428"; transcript_id "mikado.7G1340.8"; ID "mikado.7G1340.8.CDS5";
7	Mikado_loci	CDS	57435675	57435803	.	-	0	gene_id "ENSSTUG00000006428"; transcript_id "mikado.7G1340.8"; ID "mikado.7G1340.8.CDS6";
7	Mikado_loci	CDS	57444107	57444352	.	-	0	gene_id "ENSSTUG00000006428"; transcript_id "mikado.7G1340.8"; ID "mikado.7G1340.8.CDS7";
7	Mikado_loci	CDS	57444792	57444869	.	-	0	gene_id "ENSSTUG00000006428"; transcript_id "mikado.7G1340.8"; ID "mikado.7G1340.8.CDS8";
7	Mikado_loci	CDS	57445111	57445206	.	-	0	gene_id "ENSSTUG00000006428"; transcript_id "mikado.7G1340.8"; ID "mikado.7G1340.8.CDS9";
7	Mikado_loci	CDS	57446301	57446571	.	-	1	gene_id "ENSSTUG00000006428"; transcript_id "mikado.7G1340.8"; ID "mikado.7G1340.8.CDS10";
7	Mikado_loci	CDS	57451395	57451624	.	-	0	gene_id "ENSSTUG00000006428"; transcript_id "mikado.7G1340.8"; ID "mikado.7G1340.8.CDS11";
7	Mikado_loci	five_prime_utr	57451625	57451852	.	-	.	gene_id "ENSSTUG00000006428"; transcript_id "mikado.7G1340.8"; ID "mikado.7G1340.8.five_prime_UTR1";
7	Mikado_loci	five_prime_utr	57452386	57452771	.	-	.	gene_id "ENSSTUG00000006428"; transcript_id "mikado.7G1340.8"; ID "mikado.7G1340.8.five_prime_UTR2";
7	Mikado_loci	three_prime_utr	57420051	57422479	.	-	.	gene_id "ENSSTUG00000006428"; transcript_id "mikado.7G1340.8"; ID "mikado.7G1340.8.three_prime_UTR1";
7	Mikado_loci	transcript	57420051	57452771	18	-	.	gene_id "ENSSTUG00000006428"; transcript_id "mikado.7G1340.9"; ID "mikado.7G1340.9";
7	Mikado_loci	exon	57420051	57422571	.	-	.	gene_id "ENSSTUG00000006428"; transcript_id "mikado.7G1340.9"; ID "mikado.7G1340.9.exon1";
7	Mikado_loci	exon	57422711	57422777	.	-	.	gene_id "ENSSTUG00000006428"; transcript_id "mikado.7G1340.9"; ID "mikado.7G1340.9.exon2";
7	Mikado_loci	exon	57422955	57423054	.	-	.	gene_id "ENSSTUG00000006428"; transcript_id "mikado.7G1340.9"; ID "mikado.7G1340.9.exon3";
7	Mikado_loci	exon	57427402	57427514	.	-	.	gene_id "ENSSTUG00000006428"; transcript_id "mikado.7G1340.9"; ID "mikado.7G1340.9.exon4";
7	Mikado_loci	exon	57435675	57435803	.	-	.	gene_id "ENSSTUG00000006428"; transcript_id "mikado.7G1340.9"; ID "mikado.7G1340.9.exon5";
7	Mikado_loci	exon	57444107	57444352	.	-	.	gene_id "ENSSTUG00000006428"; transcript_id "mikado.7G1340.9"; ID "mikado.7G1340.9.exon6";
7	Mikado_loci	exon	57444792	57444869	.	-	.	gene_id "ENSSTUG00000006428"; transcript_id "mikado.7G1340.9"; ID "mikado.7G1340.9.exon7";
7	Mikado_loci	exon	57445111	57445206	.	-	.	gene_id "ENSSTUG00000006428"; transcript_id "mikado.7G1340.9"; ID "mikado.7G1340.9.exon8";
7	Mikado_loci	exon	57446301	57446571	.	-	.	gene_id "ENSSTUG00000006428"; transcript_id "mikado.7G1340.9"; ID "mikado.7G1340.9.exon9";
7	Mikado_loci	exon	57451395	57451852	.	-	.	gene_id "ENSSTUG00000006428"; transcript_id "mikado.7G1340.9"; ID "mikado.7G1340.9.exon10";
7	Mikado_loci	exon	57452386	57452771	.	-	.	gene_id "ENSSTUG00000006428"; transcript_id "mikado.7G1340.9"; ID "mikado.7G1340.9.exon11";
7	Mikado_loci	CDS	57422480	57422571	.	-	2	gene_id "ENSSTUG00000006428"; transcript_id "mikado.7G1340.9"; ID "mikado.7G1340.9.CDS1";
7	Mikado_loci	CDS	57422711	57422777	.	-	0	gene_id "ENSSTUG00000006428"; transcript_id "mikado.7G1340.9"; ID "mikado.7G1340.9.CDS2";
7	Mikado_loci	CDS	57422955	57423054	.	-	1	gene_id "ENSSTUG00000006428"; transcript_id "mikado.7G1340.9"; ID "mikado.7G1340.9.CDS3";
7	Mikado_loci	CDS	57427402	57427514	.	-	0	gene_id "ENSSTUG00000006428"; transcript_id "mikado.7G1340.9"; ID "mikado.7G1340.9.CDS4";
7	Mikado_loci	CDS	57435675	57435803	.	-	0	gene_id "ENSSTUG00000006428"; transcript_id "mikado.7G1340.9"; ID "mikado.7G1340.9.CDS5";
7	Mikado_loci	CDS	57444107	57444352	.	-	0	gene_id "ENSSTUG00000006428"; transcript_id "mikado.7G1340.9"; ID "mikado.7G1340.9.CDS6";
7	Mikado_loci	CDS	57444792	57444869	.	-	0	gene_id "ENSSTUG00000006428"; transcript_id "mikado.7G1340.9"; ID "mikado.7G1340.9.CDS7";
7	Mikado_loci	CDS	57445111	57445206	.	-	0	gene_id "ENSSTUG00000006428"; transcript_id "mikado.7G1340.9"; ID "mikado.7G1340.9.CDS8";
7	Mikado_loci	CDS	57446301	57446571	.	-	1	gene_id "ENSSTUG00000006428"; transcript_id "mikado.7G1340.9"; ID "mikado.7G1340.9.CDS9";
7	Mikado_loci	CDS	57451395	57451624	.	-	0	gene_id "ENSSTUG00000006428"; transcript_id "mikado.7G1340.9"; ID "mikado.7G1340.9.CDS10";
7	Mikado_loci	five_prime_utr	57451625	57451852	.	-	.	gene_id "ENSSTUG00000006428"; transcript_id "mikado.7G1340.9"; ID "mikado.7G1340.9.five_prime_UTR1";
7	Mikado_loci	five_prime_utr	57452386	57452771	.	-	.	gene_id "ENSSTUG00000006428"; transcript_id "mikado.7G1340.9"; ID "mikado.7G1340.9.five_prime_UTR2";
7	Mikado_loci	three_prime_utr	57420051	57422479	.	-	.	gene_id "ENSSTUG00000006428"; transcript_id "mikado.7G1340.9"; ID "mikado.7G1340.9.three_prime_UTR1";
7	Mikado_loci	transcript	57502816	57516473	20	-	.	gene_id "ENSSTUG00000006590"; transcript_id "mikado.7G1342.2"; ID "mikado.7G1342.2";
7	Mikado_loci	exon	57502816	57503222	.	-	.	gene_id "ENSSTUG00000006590"; transcript_id "mikado.7G1342.2"; ID "mikado.7G1342.2.exon1";
7	Mikado_loci	exon	57503735	57503888	.	-	.	gene_id "ENSSTUG00000006590"; transcript_id "mikado.7G1342.2"; ID "mikado.7G1342.2.exon2";
7	Mikado_loci	exon	57504244	57504306	.	-	.	gene_id "ENSSTUG00000006590"; transcript_id "mikado.7G1342.2"; ID "mikado.7G1342.2.exon3";
7	Mikado_loci	exon	57505011	57505193	.	-	.	gene_id "ENSSTUG00000006590"; transcript_id "mikado.7G1342.2"; ID "mikado.7G1342.2.exon4";
7	Mikado_loci	exon	57505424	57505520	.	-	.	gene_id "ENSSTUG00000006590"; transcript_id "mikado.7G1342.2"; ID "mikado.7G1342.2.exon5";
7	Mikado_loci	exon	57505714	57505871	.	-	.	gene_id "ENSSTUG00000006590"; transcript_id "mikado.7G1342.2"; ID "mikado.7G1342.2.exon6";
7	Mikado_loci	exon	57506370	57506492	.	-	.	gene_id "ENSSTUG00000006590"; transcript_id "mikado.7G1342.2"; ID "mikado.7G1342.2.exon7";
7	Mikado_loci	exon	57507831	57508061	.	-	.	gene_id "ENSSTUG00000006590"; transcript_id "mikado.7G1342.2"; ID "mikado.7G1342.2.exon8";
7	Mikado_loci	exon	57508599	57508616	.	-	.	gene_id "ENSSTUG00000006590"; transcript_id "mikado.7G1342.2"; ID "mikado.7G1342.2.exon9";
7	Mikado_loci	exon	57508895	57509032	.	-	.	gene_id "ENSSTUG00000006590"; transcript_id "mikado.7G1342.2"; ID "mikado.7G1342.2.exon10";
7	Mikado_loci	exon	57509391	57509512	.	-	.	gene_id "ENSSTUG00000006590"; transcript_id "mikado.7G1342.2"; ID "mikado.7G1342.2.exon11";
7	Mikado_loci	exon	57509890	57510037	.	-	.	gene_id "ENSSTUG00000006590"; transcript_id "mikado.7G1342.2"; ID "mikado.7G1342.2.exon12";
7	Mikado_loci	exon	57510316	57510379	.	-	.	gene_id "ENSSTUG00000006590"; transcript_id "mikado.7G1342.2"; ID "mikado.7G1342.2.exon13";
7	Mikado_loci	exon	57511579	57511630	.	-	.	gene_id "ENSSTUG00000006590"; transcript_id "mikado.7G1342.2"; ID "mikado.7G1342.2.exon14";
7	Mikado_loci	exon	57512227	57512891	.	-	.	gene_id "ENSSTUG00000006590"; transcript_id "mikado.7G1342.2"; ID "mikado.7G1342.2.exon15";
7	Mikado_loci	exon	57513934	57514041	.	-	.	gene_id "ENSSTUG00000006590"; transcript_id "mikado.7G1342.2"; ID "mikado.7G1342.2.exon16";
7	Mikado_loci	exon	57515427	57515575	.	-	.	gene_id "ENSSTUG00000006590"; transcript_id "mikado.7G1342.2"; ID "mikado.7G1342.2.exon17";
7	Mikado_loci	exon	57516243	57516473	.	-	.	gene_id "ENSSTUG00000006590"; transcript_id "mikado.7G1342.2"; ID "mikado.7G1342.2.exon18";
7	Mikado_loci	CDS	57503038	57503222	.	-	2	gene_id "ENSSTUG00000006590"; transcript_id "mikado.7G1342.2"; ID "mikado.7G1342.2.CDS1";
7	Mikado_loci	CDS	57503735	57503888	.	-	0	gene_id "ENSSTUG00000006590"; transcript_id "mikado.7G1342.2"; ID "mikado.7G1342.2.CDS2";
7	Mikado_loci	CDS	57504244	57504306	.	-	0	gene_id "ENSSTUG00000006590"; transcript_id "mikado.7G1342.2"; ID "mikado.7G1342.2.CDS3";
7	Mikado_loci	CDS	57505011	57505193	.	-	0	gene_id "ENSSTUG00000006590"; transcript_id "mikado.7G1342.2"; ID "mikado.7G1342.2.CDS4";
7	Mikado_loci	CDS	57505424	57505520	.	-	1	gene_id "ENSSTUG00000006590"; transcript_id "mikado.7G1342.2"; ID "mikado.7G1342.2.CDS5";
7	Mikado_loci	CDS	57505714	57505871	.	-	0	gene_id "ENSSTUG00000006590"; transcript_id "mikado.7G1342.2"; ID "mikado.7G1342.2.CDS6";
7	Mikado_loci	CDS	57506370	57506492	.	-	0	gene_id "ENSSTUG00000006590"; transcript_id "mikado.7G1342.2"; ID "mikado.7G1342.2.CDS7";
7	Mikado_loci	CDS	57507831	57508061	.	-	0	gene_id "ENSSTUG00000006590"; transcript_id "mikado.7G1342.2"; ID "mikado.7G1342.2.CDS8";
7	Mikado_loci	CDS	57508599	57508616	.	-	0	gene_id "ENSSTUG00000006590"; transcript_id "mikado.7G1342.2"; ID "mikado.7G1342.2.CDS9";
7	Mikado_loci	CDS	57508895	57509032	.	-	0	gene_id "ENSSTUG00000006590"; transcript_id "mikado.7G1342.2"; ID "mikado.7G1342.2.CDS10";
7	Mikado_loci	CDS	57509391	57509512	.	-	2	gene_id "ENSSTUG00000006590"; transcript_id "mikado.7G1342.2"; ID "mikado.7G1342.2.CDS11";
7	Mikado_loci	CDS	57509890	57510037	.	-	0	gene_id "ENSSTUG00000006590"; transcript_id "mikado.7G1342.2"; ID "mikado.7G1342.2.CDS12";
7	Mikado_loci	CDS	57510316	57510379	.	-	1	gene_id "ENSSTUG00000006590"; transcript_id "mikado.7G1342.2"; ID "mikado.7G1342.2.CDS13";
7	Mikado_loci	CDS	57511579	57511630	.	-	2	gene_id "ENSSTUG00000006590"; transcript_id "mikado.7G1342.2"; ID "mikado.7G1342.2.CDS14";
7	Mikado_loci	CDS	57512227	57512891	.	-	1	gene_id "ENSSTUG00000006590"; transcript_id "mikado.7G1342.2"; ID "mikado.7G1342.2.CDS15";
7	Mikado_loci	CDS	57513934	57514041	.	-	1	gene_id "ENSSTUG00000006590"; transcript_id "mikado.7G1342.2"; ID "mikado.7G1342.2.CDS16";
7	Mikado_loci	CDS	57515427	57515575	.	-	0	gene_id "ENSSTUG00000006590"; transcript_id "mikado.7G1342.2"; ID "mikado.7G1342.2.CDS17";
7	Mikado_loci	CDS	57516243	57516245	.	-	0	gene_id "ENSSTUG00000006590"; transcript_id "mikado.7G1342.2"; ID "mikado.7G1342.2.CDS18";
7	Mikado_loci	five_prime_utr	57516246	57516473	.	-	.	gene_id "ENSSTUG00000006590"; transcript_id "mikado.7G1342.2"; ID "mikado.7G1342.2.five_prime_UTR1";
7	Mikado_loci	three_prime_utr	57502816	57503037	.	-	.	gene_id "ENSSTUG00000006590"; transcript_id "mikado.7G1342.2"; ID "mikado.7G1342.2.three_prime_UTR1";
7	Mikado_loci	transcript	57502816	57516473	16	-	.	gene_id "ENSSTUG00000006590"; transcript_id "mikado.7G1342.3"; ID "mikado.7G1342.3";
7	Mikado_loci	exon	57502816	57503222	.	-	.	gene_id "ENSSTUG00000006590"; transcript_id "mikado.7G1342.3"; ID "mikado.7G1342.3.exon1";
7	Mikado_loci	exon	57503735	57503888	.	-	.	gene_id "ENSSTUG00000006590"; transcript_id "mikado.7G1342.3"; ID "mikado.7G1342.3.exon2";
7	Mikado_loci	exon	57504244	57504306	.	-	.	gene_id "ENSSTUG00000006590"; transcript_id "mikado.7G1342.3"; ID "mikado.7G1342.3.exon3";
7	Mikado_loci	exon	57505011	57505193	.	-	.	gene_id "ENSSTUG00000006590"; transcript_id "mikado.7G1342.3"; ID "mikado.7G1342.3.exon4";
7	Mikado_loci	exon	57505424	57505520	.	-	.	gene_id "ENSSTUG00000006590"; transcript_id "mikado.7G1342.3"; ID "mikado.7G1342.3.exon5";
7	Mikado_loci	exon	57505714	57505871	.	-	.	gene_id "ENSSTUG00000006590"; transcript_id "mikado.7G1342.3"; ID "mikado.7G1342.3.exon6";
7	Mikado_loci	exon	57506370	57506492	.	-	.	gene_id "ENSSTUG00000006590"; transcript_id "mikado.7G1342.3"; ID "mikado.7G1342.3.exon7";
7	Mikado_loci	exon	57507831	57508061	.	-	.	gene_id "ENSSTUG00000006590"; transcript_id "mikado.7G1342.3"; ID "mikado.7G1342.3.exon8";
7	Mikado_loci	exon	57508895	57509032	.	-	.	gene_id "ENSSTUG00000006590"; transcript_id "mikado.7G1342.3"; ID "mikado.7G1342.3.exon9";
7	Mikado_loci	exon	57509391	57509512	.	-	.	gene_id "ENSSTUG00000006590"; transcript_id "mikado.7G1342.3"; ID "mikado.7G1342.3.exon10";
7	Mikado_loci	exon	57509890	57510037	.	-	.	gene_id "ENSSTUG00000006590"; transcript_id "mikado.7G1342.3"; ID "mikado.7G1342.3.exon11";
7	Mikado_loci	exon	57510316	57510379	.	-	.	gene_id "ENSSTUG00000006590"; transcript_id "mikado.7G1342.3"; ID "mikado.7G1342.3.exon12";
7	Mikado_loci	exon	57511579	57511630	.	-	.	gene_id "ENSSTUG00000006590"; transcript_id "mikado.7G1342.3"; ID "mikado.7G1342.3.exon13";
7	Mikado_loci	exon	57512227	57512891	.	-	.	gene_id "ENSSTUG00000006590"; transcript_id "mikado.7G1342.3"; ID "mikado.7G1342.3.exon14";
7	Mikado_loci	exon	57513934	57514041	.	-	.	gene_id "ENSSTUG00000006590"; transcript_id "mikado.7G1342.3"; ID "mikado.7G1342.3.exon15";
7	Mikado_loci	exon	57515427	57515575	.	-	.	gene_id "ENSSTUG00000006590"; transcript_id "mikado.7G1342.3"; ID "mikado.7G1342.3.exon16";
7	Mikado_loci	exon	57516243	57516473	.	-	.	gene_id "ENSSTUG00000006590"; transcript_id "mikado.7G1342.3"; ID "mikado.7G1342.3.exon17";
7	Mikado_loci	CDS	57503038	57503222	.	-	2	gene_id "ENSSTUG00000006590"; transcript_id "mikado.7G1342.3"; ID "mikado.7G1342.3.CDS1";
7	Mikado_loci	CDS	57503735	57503888	.	-	0	gene_id "ENSSTUG00000006590"; transcript_id "mikado.7G1342.3"; ID "mikado.7G1342.3.CDS2";
7	Mikado_loci	CDS	57504244	57504306	.	-	0	gene_id "ENSSTUG00000006590"; transcript_id "mikado.7G1342.3"; ID "mikado.7G1342.3.CDS3";
7	Mikado_loci	CDS	57505011	57505193	.	-	0	gene_id "ENSSTUG00000006590"; transcript_id "mikado.7G1342.3"; ID "mikado.7G1342.3.CDS4";
7	Mikado_loci	CDS	57505424	57505520	.	-	1	gene_id "ENSSTUG00000006590"; transcript_id "mikado.7G1342.3"; ID "mikado.7G1342.3.CDS5";
7	Mikado_loci	CDS	57505714	57505871	.	-	0	gene_id "ENSSTUG00000006590"; transcript_id "mikado.7G1342.3"; ID "mikado.7G1342.3.CDS6";
7	Mikado_loci	CDS	57506370	57506492	.	-	0	gene_id "ENSSTUG00000006590"; transcript_id "mikado.7G1342.3"; ID "mikado.7G1342.3.CDS7";
7	Mikado_loci	CDS	57507831	57508061	.	-	0	gene_id "ENSSTUG00000006590"; transcript_id "mikado.7G1342.3"; ID "mikado.7G1342.3.CDS8";
7	Mikado_loci	CDS	57508895	57509032	.	-	0	gene_id "ENSSTUG00000006590"; transcript_id "mikado.7G1342.3"; ID "mikado.7G1342.3.CDS9";
7	Mikado_loci	CDS	57509391	57509512	.	-	2	gene_id "ENSSTUG00000006590"; transcript_id "mikado.7G1342.3"; ID "mikado.7G1342.3.CDS10";
7	Mikado_loci	CDS	57509890	57510037	.	-	0	gene_id "ENSSTUG00000006590"; transcript_id "mikado.7G1342.3"; ID "mikado.7G1342.3.CDS11";
7	Mikado_loci	CDS	57510316	57510379	.	-	1	gene_id "ENSSTUG00000006590"; transcript_id "mikado.7G1342.3"; ID "mikado.7G1342.3.CDS12";
7	Mikado_loci	CDS	57511579	57511630	.	-	2	gene_id "ENSSTUG00000006590"; transcript_id "mikado.7G1342.3"; ID "mikado.7G1342.3.CDS13";
7	Mikado_loci	CDS	57512227	57512891	.	-	1	gene_id "ENSSTUG00000006590"; transcript_id "mikado.7G1342.3"; ID "mikado.7G1342.3.CDS14";
7	Mikado_loci	CDS	57513934	57514041	.	-	1	gene_id "ENSSTUG00000006590"; transcript_id "mikado.7G1342.3"; ID "mikado.7G1342.3.CDS15";
7	Mikado_loci	CDS	57515427	57515575	.	-	0	gene_id "ENSSTUG00000006590"; transcript_id "mikado.7G1342.3"; ID "mikado.7G1342.3.CDS16";
7	Mikado_loci	CDS	57516243	57516245	.	-	0	gene_id "ENSSTUG00000006590"; transcript_id "mikado.7G1342.3"; ID "mikado.7G1342.3.CDS17";
7	Mikado_loci	five_prime_utr	57516246	57516473	.	-	.	gene_id "ENSSTUG00000006590"; transcript_id "mikado.7G1342.3"; ID "mikado.7G1342.3.five_prime_UTR1";
7	Mikado_loci	three_prime_utr	57502816	57503037	.	-	.	gene_id "ENSSTUG00000006590"; transcript_id "mikado.7G1342.3"; ID "mikado.7G1342.3.three_prime_UTR1";
7	Mikado_loci	transcript	57518304	57547099	15	-	.	gene_id "ENSSTUG00000006613"; transcript_id "mikado.7G1343.2"; ID "mikado.7G1343.2";
7	Mikado_loci	exon	57518304	57520841	.	-	.	gene_id "ENSSTUG00000006613"; transcript_id "mikado.7G1343.2"; ID "mikado.7G1343.2.exon1";
7	Mikado_loci	exon	57523250	57523473	.	-	.	gene_id "ENSSTUG00000006613"; transcript_id "mikado.7G1343.2"; ID "mikado.7G1343.2.exon2";
7	Mikado_loci	exon	57524325	57524422	.	-	.	gene_id "ENSSTUG00000006613"; transcript_id "mikado.7G1343.2"; ID "mikado.7G1343.2.exon3";
7	Mikado_loci	exon	57524892	57524987	.	-	.	gene_id "ENSSTUG00000006613"; transcript_id "mikado.7G1343.2"; ID "mikado.7G1343.2.exon4";
7	Mikado_loci	exon	57525627	57525760	.	-	.	gene_id "ENSSTUG00000006613"; transcript_id "mikado.7G1343.2"; ID "mikado.7G1343.2.exon5";
7	Mikado_loci	exon	57525957	57526093	.	-	.	gene_id "ENSSTUG00000006613"; transcript_id "mikado.7G1343.2"; ID "mikado.7G1343.2.exon6";
7	Mikado_loci	exon	57531922	57531994	.	-	.	gene_id "ENSSTUG00000006613"; transcript_id "mikado.7G1343.2"; ID "mikado.7G1343.2.exon7";
7	Mikado_loci	exon	57532352	57532463	.	-	.	gene_id "ENSSTUG00000006613"; transcript_id "mikado.7G1343.2"; ID "mikado.7G1343.2.exon8";
7	Mikado_loci	exon	57535539	57535670	.	-	.	gene_id "ENSSTUG00000006613"; transcript_id "mikado.7G1343.2"; ID "mikado.7G1343.2.exon9";
7	Mikado_loci	exon	57536855	57536974	.	-	.	gene_id "ENSSTUG00000006613"; transcript_id "mikado.7G1343.2"; ID "mikado.7G1343.2.exon10";
7	Mikado_loci	exon	57537173	57537426	.	-	.	gene_id "ENSSTUG00000006613"; transcript_id "mikado.7G1343.2"; ID "mikado.7G1343.2.exon11";
7	Mikado_loci	exon	57537911	57538092	.	-	.	gene_id "ENSSTUG00000006613"; transcript_id "mikado.7G1343.2"; ID "mikado.7G1343.2.exon12";
7	Mikado_loci	exon	57541562	57541772	.	-	.	gene_id "ENSSTUG00000006613"; transcript_id "mikado.7G1343.2"; ID "mikado.7G1343.2.exon13";
7	Mikado_loci	exon	57543880	57544169	.	-	.	gene_id "ENSSTUG00000006613"; transcript_id "mikado.7G1343.2"; ID "mikado.7G1343.2.exon14";
7	Mikado_loci	exon	57546298	57547099	.	-	.	gene_id "ENSSTUG00000006613"; transcript_id "mikado.7G1343.2"; ID "mikado.7G1343.2.exon15";
7	Mikado_loci	CDS	57520765	57520841	.	-	2	gene_id "ENSSTUG00000006613"; transcript_id "mikado.7G1343.2"; ID "mikado.7G1343.2.CDS1";
7	Mikado_loci	CDS	57523250	57523473	.	-	1	gene_id "ENSSTUG00000006613"; transcript_id "mikado.7G1343.2"; ID "mikado.7G1343.2.CDS2";
7	Mikado_loci	CDS	57524325	57524422	.	-	0	gene_id "ENSSTUG00000006613"; transcript_id "mikado.7G1343.2"; ID "mikado.7G1343.2.CDS3";
7	Mikado_loci	CDS	57524892	57524987	.	-	0	gene_id "ENSSTUG00000006613"; transcript_id "mikado.7G1343.2"; ID "mikado.7G1343.2.CDS4";
7	Mikado_loci	CDS	57525627	57525760	.	-	2	gene_id "ENSSTUG00000006613"; transcript_id "mikado.7G1343.2"; ID "mikado.7G1343.2.CDS5";
7	Mikado_loci	CDS	57525957	57526093	.	-	1	gene_id "ENSSTUG00000006613"; transcript_id "mikado.7G1343.2"; ID "mikado.7G1343.2.CDS6";
7	Mikado_loci	CDS	57531922	57531994	.	-	2	gene_id "ENSSTUG00000006613"; transcript_id "mikado.7G1343.2"; ID "mikado.7G1343.2.CDS7";
7	Mikado_loci	CDS	57532352	57532463	.	-	0	gene_id "ENSSTUG00000006613"; transcript_id "mikado.7G1343.2"; ID "mikado.7G1343.2.CDS8";
7	Mikado_loci	CDS	57535539	57535670	.	-	0	gene_id "ENSSTUG00000006613"; transcript_id "mikado.7G1343.2"; ID "mikado.7G1343.2.CDS9";
7	Mikado_loci	CDS	57536855	57536974	.	-	0	gene_id "ENSSTUG00000006613"; transcript_id "mikado.7G1343.2"; ID "mikado.7G1343.2.CDS10";
7	Mikado_loci	CDS	57537173	57537426	.	-	2	gene_id "ENSSTUG00000006613"; transcript_id "mikado.7G1343.2"; ID "mikado.7G1343.2.CDS11";
7	Mikado_loci	CDS	57537911	57538092	.	-	1	gene_id "ENSSTUG00000006613"; transcript_id "mikado.7G1343.2"; ID "mikado.7G1343.2.CDS12";
7	Mikado_loci	CDS	57541562	57541772	.	-	2	gene_id "ENSSTUG00000006613"; transcript_id "mikado.7G1343.2"; ID "mikado.7G1343.2.CDS13";
7	Mikado_loci	CDS	57543880	57544169	.	-	1	gene_id "ENSSTUG00000006613"; transcript_id "mikado.7G1343.2"; ID "mikado.7G1343.2.CDS14";
7	Mikado_loci	CDS	57546298	57546392	.	-	0	gene_id "ENSSTUG00000006613"; transcript_id "mikado.7G1343.2"; ID "mikado.7G1343.2.CDS15";
7	Mikado_loci	five_prime_utr	57546393	57547099	.	-	.	gene_id "ENSSTUG00000006613"; transcript_id "mikado.7G1343.2"; ID "mikado.7G1343.2.five_prime_UTR1";
7	Mikado_loci	three_prime_utr	57518304	57520764	.	-	.	gene_id "ENSSTUG00000006613"; transcript_id "mikado.7G1343.2"; ID "mikado.7G1343.2.three_prime_UTR1";
7	Mikado_loci	transcript	57518304	57547099	13	-	.	gene_id "ENSSTUG00000006613"; transcript_id "mikado.7G1343.3"; ID "mikado.7G1343.3";
7	Mikado_loci	exon	57518304	57520841	.	-	.	gene_id "ENSSTUG00000006613"; transcript_id "mikado.7G1343.3"; ID "mikado.7G1343.3.exon1";
7	Mikado_loci	exon	57523250	57523473	.	-	.	gene_id "ENSSTUG00000006613"; transcript_id "mikado.7G1343.3"; ID "mikado.7G1343.3.exon2";
7	Mikado_loci	exon	57524325	57524422	.	-	.	gene_id "ENSSTUG00000006613"; transcript_id "mikado.7G1343.3"; ID "mikado.7G1343.3.exon3";
7	Mikado_loci	exon	57524892	57524987	.	-	.	gene_id "ENSSTUG00000006613"; transcript_id "mikado.7G1343.3"; ID "mikado.7G1343.3.exon4";
7	Mikado_loci	exon	57525627	57525760	.	-	.	gene_id "ENSSTUG00000006613"; transcript_id "mikado.7G1343.3"; ID "mikado.7G1343.3.exon5";
7	Mikado_loci	exon	57525957	57526093	.	-	.	gene_id "ENSSTUG00000006613"; transcript_id "mikado.7G1343.3"; ID "mikado.7G1343.3.exon6";
7	Mikado_loci	exon	57531922	57531994	.	-	.	gene_id "ENSSTUG00000006613"; transcript_id "mikado.7G1343.3"; ID "mikado.7G1343.3.exon7";
7	Mikado_loci	exon	57532352	57532463	.	-	.	gene_id "ENSSTUG00000006613"; transcript_id "mikado.7G1343.3"; ID "mikado.7G1343.3.exon8";
7	Mikado_loci	exon	57535539	57535670	.	-	.	gene_id "ENSSTUG00000006613"; transcript_id "mikado.7G1343.3"; ID "mikado.7G1343.3.exon9";
7	Mikado_loci	exon	57536855	57536974	.	-	.	gene_id "ENSSTUG00000006613"; transcript_id "mikado.7G1343.3"; ID "mikado.7G1343.3.exon10";
7	Mikado_loci	exon	57537173	57537426	.	-	.	gene_id "ENSSTUG00000006613"; transcript_id "mikado.7G1343.3"; ID "mikado.7G1343.3.exon11";
7	Mikado_loci	exon	57537911	57538092	.	-	.	gene_id "ENSSTUG00000006613"; transcript_id "mikado.7G1343.3"; ID "mikado.7G1343.3.exon12";
7	Mikado_loci	exon	57541562	57541772	.	-	.	gene_id "ENSSTUG00000006613"; transcript_id "mikado.7G1343.3"; ID "mikado.7G1343.3.exon13";
7	Mikado_loci	exon	57543880	57544201	.	-	.	gene_id "ENSSTUG00000006613"; transcript_id "mikado.7G1343.3"; ID "mikado.7G1343.3.exon14";
7	Mikado_loci	exon	57546912	57547099	.	-	.	gene_id "ENSSTUG00000006613"; transcript_id "mikado.7G1343.3"; ID "mikado.7G1343.3.exon15";
7	Mikado_loci	CDS	57520765	57520841	.	-	2	gene_id "ENSSTUG00000006613"; transcript_id "mikado.7G1343.3"; ID "mikado.7G1343.3.CDS1";
7	Mikado_loci	CDS	57523250	57523473	.	-	1	gene_id "ENSSTUG00000006613"; transcript_id "mikado.7G1343.3"; ID "mikado.7G1343.3.CDS2";
7	Mikado_loci	CDS	57524325	57524422	.	-	0	gene_id "ENSSTUG00000006613"; transcript_id "mikado.7G1343.3"; ID "mikado.7G1343.3.CDS3";
7	Mikado_loci	CDS	57524892	57524987	.	-	0	gene_id "ENSSTUG00000006613"; transcript_id "mikado.7G1343.3"; ID "mikado.7G1343.3.CDS4";
7	Mikado_loci	CDS	57525627	57525760	.	-	2	gene_id "ENSSTUG00000006613"; transcript_id "mikado.7G1343.3"; ID "mikado.7G1343.3.CDS5";
7	Mikado_loci	CDS	57525957	57526093	.	-	1	gene_id "ENSSTUG00000006613"; transcript_id "mikado.7G1343.3"; ID "mikado.7G1343.3.CDS6";
7	Mikado_loci	CDS	57531922	57531994	.	-	2	gene_id "ENSSTUG00000006613"; transcript_id "mikado.7G1343.3"; ID "mikado.7G1343.3.CDS7";
7	Mikado_loci	CDS	57532352	57532463	.	-	0	gene_id "ENSSTUG00000006613"; transcript_id "mikado.7G1343.3"; ID "mikado.7G1343.3.CDS8";
7	Mikado_loci	CDS	57535539	57535670	.	-	0	gene_id "ENSSTUG00000006613"; transcript_id "mikado.7G1343.3"; ID "mikado.7G1343.3.CDS9";
7	Mikado_loci	CDS	57536855	57536974	.	-	0	gene_id "ENSSTUG00000006613"; transcript_id "mikado.7G1343.3"; ID "mikado.7G1343.3.CDS10";
7	Mikado_loci	CDS	57537173	57537426	.	-	2	gene_id "ENSSTUG00000006613"; transcript_id "mikado.7G1343.3"; ID "mikado.7G1343.3.CDS11";
7	Mikado_loci	CDS	57537911	57538092	.	-	1	gene_id "ENSSTUG00000006613"; transcript_id "mikado.7G1343.3"; ID "mikado.7G1343.3.CDS12";
7	Mikado_loci	CDS	57541562	57541772	.	-	2	gene_id "ENSSTUG00000006613"; transcript_id "mikado.7G1343.3"; ID "mikado.7G1343.3.CDS13";
7	Mikado_loci	CDS	57543880	57544144	.	-	0	gene_id "ENSSTUG00000006613"; transcript_id "mikado.7G1343.3"; ID "mikado.7G1343.3.CDS14";
7	Mikado_loci	five_prime_utr	57544145	57544201	.	-	.	gene_id "ENSSTUG00000006613"; transcript_id "mikado.7G1343.3"; ID "mikado.7G1343.3.five_prime_UTR1";
7	Mikado_loci	five_prime_utr	57546912	57547099	.	-	.	gene_id "ENSSTUG00000006613"; transcript_id "mikado.7G1343.3"; ID "mikado.7G1343.3.five_prime_UTR2";
7	Mikado_loci	three_prime_utr	57518304	57520764	.	-	.	gene_id "ENSSTUG00000006613"; transcript_id "mikado.7G1343.3"; ID "mikado.7G1343.3.three_prime_UTR1";
7	Mikado_loci	transcript	57518304	57547099	16	-	.	gene_id "ENSSTUG00000006613"; transcript_id "mikado.7G1343.4"; ID "mikado.7G1343.4";
7	Mikado_loci	exon	57518304	57520566	.	-	.	gene_id "ENSSTUG00000006613"; transcript_id "mikado.7G1343.4"; ID "mikado.7G1343.4.exon1";
7	Mikado_loci	exon	57520614	57520841	.	-	.	gene_id "ENSSTUG00000006613"; transcript_id "mikado.7G1343.4"; ID "mikado.7G1343.4.exon2";
7	Mikado_loci	exon	57523250	57523473	.	-	.	gene_id "ENSSTUG00000006613"; transcript_id "mikado.7G1343.4"; ID "mikado.7G1343.4.exon3";
7	Mikado_loci	exon	57524325	57524422	.	-	.	gene_id "ENSSTUG00000006613"; transcript_id "mikado.7G1343.4"; ID "mikado.7G1343.4.exon4";
7	Mikado_loci	exon	57524892	57524987	.	-	.	gene_id "ENSSTUG00000006613"; transcript_id "mikado.7G1343.4"; ID "mikado.7G1343.4.exon5";
7	Mikado_loci	exon	57525627	57525760	.	-	.	gene_id "ENSSTUG00000006613"; transcript_id "mikado.7G1343.4"; ID "mikado.7G1343.4.exon6";
7	Mikado_loci	exon	57525957	57526093	.	-	.	gene_id "ENSSTUG00000006613"; transcript_id "mikado.7G1343.4"; ID "mikado.7G1343.4.exon7";
7	Mikado_loci	exon	57531922	57531994	.	-	.	gene_id "ENSSTUG00000006613"; transcript_id "mikado.7G1343.4"; ID "mikado.7G1343.4.exon8";
7	Mikado_loci	exon	57532352	57532463	.	-	.	gene_id "ENSSTUG00000006613"; transcript_id "mikado.7G1343.4"; ID "mikado.7G1343.4.exon9";
7	Mikado_loci	exon	57535539	57535670	.	-	.	gene_id "ENSSTUG00000006613"; transcript_id "mikado.7G1343.4"; ID "mikado.7G1343.4.exon10";
7	Mikado_loci	exon	57536855	57536974	.	-	.	gene_id "ENSSTUG00000006613"; transcript_id "mikado.7G1343.4"; ID "mikado.7G1343.4.exon11";
7	Mikado_loci	exon	57537173	57537426	.	-	.	gene_id "ENSSTUG00000006613"; transcript_id "mikado.7G1343.4"; ID "mikado.7G1343.4.exon12";
7	Mikado_loci	exon	57537911	57538092	.	-	.	gene_id "ENSSTUG00000006613"; transcript_id "mikado.7G1343.4"; ID "mikado.7G1343.4.exon13";
7	Mikado_loci	exon	57541562	57541772	.	-	.	gene_id "ENSSTUG00000006613"; transcript_id "mikado.7G1343.4"; ID "mikado.7G1343.4.exon14";
7	Mikado_loci	exon	57543880	57544201	.	-	.	gene_id "ENSSTUG00000006613"; transcript_id "mikado.7G1343.4"; ID "mikado.7G1343.4.exon15";
7	Mikado_loci	exon	57546912	57547099	.	-	.	gene_id "ENSSTUG00000006613"; transcript_id "mikado.7G1343.4"; ID "mikado.7G1343.4.exon16";
7	Mikado_loci	CDS	57520765	57520841	.	-	2	gene_id "ENSSTUG00000006613"; transcript_id "mikado.7G1343.4"; ID "mikado.7G1343.4.CDS1";
7	Mikado_loci	CDS	57523250	57523473	.	-	1	gene_id "ENSSTUG00000006613"; transcript_id "mikado.7G1343.4"; ID "mikado.7G1343.4.CDS2";
7	Mikado_loci	CDS	57524325	57524422	.	-	0	gene_id "ENSSTUG00000006613"; transcript_id "mikado.7G1343.4"; ID "mikado.7G1343.4.CDS3";
7	Mikado_loci	CDS	57524892	57524987	.	-	0	gene_id "ENSSTUG00000006613"; transcript_id "mikado.7G1343.4"; ID "mikado.7G1343.4.CDS4";
7	Mikado_loci	CDS	57525627	57525760	.	-	2	gene_id "ENSSTUG00000006613"; transcript_id "mikado.7G1343.4"; ID "mikado.7G1343.4.CDS5";
7	Mikado_loci	CDS	57525957	57526093	.	-	1	gene_id "ENSSTUG00000006613"; transcript_id "mikado.7G1343.4"; ID "mikado.7G1343.4.CDS6";
7	Mikado_loci	CDS	57531922	57531994	.	-	2	gene_id "ENSSTUG00000006613"; transcript_id "mikado.7G1343.4"; ID "mikado.7G1343.4.CDS7";
7	Mikado_loci	CDS	57532352	57532463	.	-	0	gene_id "ENSSTUG00000006613"; transcript_id "mikado.7G1343.4"; ID "mikado.7G1343.4.CDS8";
7	Mikado_loci	CDS	57535539	57535670	.	-	0	gene_id "ENSSTUG00000006613"; transcript_id "mikado.7G1343.4"; ID "mikado.7G1343.4.CDS9";
7	Mikado_loci	CDS	57536855	57536974	.	-	0	gene_id "ENSSTUG00000006613"; transcript_id "mikado.7G1343.4"; ID "mikado.7G1343.4.CDS10";
7	Mikado_loci	CDS	57537173	57537426	.	-	2	gene_id "ENSSTUG00000006613"; transcript_id "mikado.7G1343.4"; ID "mikado.7G1343.4.CDS11";
7	Mikado_loci	CDS	57537911	57538092	.	-	1	gene_id "ENSSTUG00000006613"; transcript_id "mikado.7G1343.4"; ID "mikado.7G1343.4.CDS12";
7	Mikado_loci	CDS	57541562	57541772	.	-	2	gene_id "ENSSTUG00000006613"; transcript_id "mikado.7G1343.4"; ID "mikado.7G1343.4.CDS13";
7	Mikado_loci	CDS	57543880	57544144	.	-	0	gene_id "ENSSTUG00000006613"; transcript_id "mikado.7G1343.4"; ID "mikado.7G1343.4.CDS14";
7	Mikado_loci	five_prime_utr	57544145	57544201	.	-	.	gene_id "ENSSTUG00000006613"; transcript_id "mikado.7G1343.4"; ID "mikado.7G1343.4.five_prime_UTR1";
7	Mikado_loci	five_prime_utr	57546912	57547099	.	-	.	gene_id "ENSSTUG00000006613"; transcript_id "mikado.7G1343.4"; ID "mikado.7G1343.4.five_prime_UTR2";
7	Mikado_loci	three_prime_utr	57518304	57520566	.	-	.	gene_id "ENSSTUG00000006613"; transcript_id "mikado.7G1343.4"; ID "mikado.7G1343.4.three_prime_UTR1";
7	Mikado_loci	three_prime_utr	57520614	57520764	.	-	.	gene_id "ENSSTUG00000006613"; transcript_id "mikado.7G1343.4"; ID "mikado.7G1343.4.three_prime_UTR2";
7	Mikado_loci	transcript	58370494	58418907	12	+	.	gene_id "ENSSTUG00000009676"; transcript_id "mikado.7G1362.4"; ID "mikado.7G1362.4";
7	Mikado_loci	exon	58370494	58370941	.	+	.	gene_id "ENSSTUG00000009676"; transcript_id "mikado.7G1362.4"; ID "mikado.7G1362.4.exon1";
7	Mikado_loci	exon	58371149	58371215	.	+	.	gene_id "ENSSTUG00000009676"; transcript_id "mikado.7G1362.4"; ID "mikado.7G1362.4.exon2";
7	Mikado_loci	exon	58371677	58371805	.	+	.	gene_id "ENSSTUG00000009676"; transcript_id "mikado.7G1362.4"; ID "mikado.7G1362.4.exon3";
7	Mikado_loci	exon	58372893	58372998	.	+	.	gene_id "ENSSTUG00000009676"; transcript_id "mikado.7G1362.4"; ID "mikado.7G1362.4.exon4";
7	Mikado_loci	exon	58374685	58374821	.	+	.	gene_id "ENSSTUG00000009676"; transcript_id "mikado.7G1362.4"; ID "mikado.7G1362.4.exon5";
7	Mikado_loci	exon	58375011	58375123	.	+	.	gene_id "ENSSTUG00000009676"; transcript_id "mikado.7G1362.4"; ID "mikado.7G1362.4.exon6";
7	Mikado_loci	exon	58377490	58377660	.	+	.	gene_id "ENSSTUG00000009676"; transcript_id "mikado.7G1362.4"; ID "mikado.7G1362.4.exon7";
7	Mikado_loci	exon	58383560	58383672	.	+	.	gene_id "ENSSTUG00000009676"; transcript_id "mikado.7G1362.4"; ID "mikado.7G1362.4.exon8";
7	Mikado_loci	exon	58385551	58385672	.	+	.	gene_id "ENSSTUG00000009676"; transcript_id "mikado.7G1362.4"; ID "mikado.7G1362.4.exon9";
7	Mikado_loci	exon	58389806	58389908	.	+	.	gene_id "ENSSTUG00000009676"; transcript_id "mikado.7G1362.4"; ID "mikado.7G1362.4.exon10";
7	Mikado_loci	exon	58390598	58390677	.	+	.	gene_id "ENSSTUG00000009676"; transcript_id "mikado.7G1362.4"; ID "mikado.7G1362.4.exon11";
7	Mikado_loci	exon	58391919	58392038	.	+	.	gene_id "ENSSTUG00000009676"; transcript_id "mikado.7G1362.4"; ID "mikado.7G1362.4.exon12";
7	Mikado_loci	exon	58392237	58392396	.	+	.	gene_id "ENSSTUG00000009676"; transcript_id "mikado.7G1362.4"; ID "mikado.7G1362.4.exon13";
7	Mikado_loci	exon	58394406	58394570	.	+	.	gene_id "ENSSTUG00000009676"; transcript_id "mikado.7G1362.4"; ID "mikado.7G1362.4.exon14";
7	Mikado_loci	exon	58396141	58396307	.	+	.	gene_id "ENSSTUG00000009676"; transcript_id "mikado.7G1362.4"; ID "mikado.7G1362.4.exon15";
7	Mikado_loci	exon	58398812	58398985	.	+	.	gene_id "ENSSTUG00000009676"; transcript_id "mikado.7G1362.4"; ID "mikado.7G1362.4.exon16";
7	Mikado_loci	exon	58404501	58404701	.	+	.	gene_id "ENSSTUG00000009676"; transcript_id "mikado.7G1362.4"; ID "mikado.7G1362.4.exon17";
7	Mikado_loci	exon	58406324	58406560	.	+	.	gene_id "ENSSTUG00000009676"; transcript_id "mikado.7G1362.4"; ID "mikado.7G1362.4.exon18";
7	Mikado_loci	exon	58412280	58412368	.	+	.	gene_id "ENSSTUG00000009676"; transcript_id "mikado.7G1362.4"; ID "mikado.7G1362.4.exon19";
7	Mikado_loci	exon	58414963	58415044	.	+	.	gene_id "ENSSTUG00000009676"; transcript_id "mikado.7G1362.4"; ID "mikado.7G1362.4.exon20";
7	Mikado_loci	exon	58416762	58416832	.	+	.	gene_id "ENSSTUG00000009676"; transcript_id "mikado.7G1362.4"; ID "mikado.7G1362.4.exon21";
7	Mikado_loci	exon	58418166	58418907	.	+	.	gene_id "ENSSTUG00000009676"; transcript_id "mikado.7G1362.4"; ID "mikado.7G1362.4.exon22";
7	Mikado_loci	CDS	58370928	58370941	.	+	0	gene_id "ENSSTUG00000009676"; transcript_id "mikado.7G1362.4"; ID "mikado.7G1362.4.CDS1";
7	Mikado_loci	CDS	58371149	58371215	.	+	1	gene_id "ENSSTUG00000009676"; transcript_id "mikado.7G1362.4"; ID "mikado.7G1362.4.CDS2";
7	Mikado_loci	CDS	58371677	58371805	.	+	0	gene_id "ENSSTUG00000009676"; transcript_id "mikado.7G1362.4"; ID "mikado.7G1362.4.CDS3";
7	Mikado_loci	CDS	58372893	58372998	.	+	0	gene_id "ENSSTUG00000009676"; transcript_id "mikado.7G1362.4"; ID "mikado.7G1362.4.CDS4";
7	Mikado_loci	CDS	58374685	58374821	.	+	2	gene_id "ENSSTUG00000009676"; transcript_id "mikado.7G1362.4"; ID "mikado.7G1362.4.CDS5";
7	Mikado_loci	CDS	58375011	58375123	.	+	0	gene_id "ENSSTUG00000009676"; transcript_id "mikado.7G1362.4"; ID "mikado.7G1362.4.CDS6";
7	Mikado_loci	CDS	58377490	58377660	.	+	1	gene_id "ENSSTUG00000009676"; transcript_id "mikado.7G1362.4"; ID "mikado.7G1362.4.CDS7";
7	Mikado_loci	CDS	58383560	58383672	.	+	1	gene_id "ENSSTUG00000009676"; transcript_id "mikado.7G1362.4"; ID "mikado.7G1362.4.CDS8";
7	Mikado_loci	CDS	58385551	58385672	.	+	2	gene_id "ENSSTUG00000009676"; transcript_id "mikado.7G1362.4"; ID "mikado.7G1362.4.CDS9";
7	Mikado_loci	CDS	58389806	58389908	.	+	0	gene_id "ENSSTUG00000009676"; transcript_id "mikado.7G1362.4"; ID "mikado.7G1362.4.CDS10";
7	Mikado_loci	CDS	58390598	58390677	.	+	2	gene_id "ENSSTUG00000009676"; transcript_id "mikado.7G1362.4"; ID "mikado.7G1362.4.CDS11";
7	Mikado_loci	CDS	58391919	58392038	.	+	0	gene_id "ENSSTUG00000009676"; transcript_id "mikado.7G1362.4"; ID "mikado.7G1362.4.CDS12";
7	Mikado_loci	CDS	58392237	58392396	.	+	0	gene_id "ENSSTUG00000009676"; transcript_id "mikado.7G1362.4"; ID "mikado.7G1362.4.CDS13";
7	Mikado_loci	CDS	58394406	58394570	.	+	2	gene_id "ENSSTUG00000009676"; transcript_id "mikado.7G1362.4"; ID "mikado.7G1362.4.CDS14";
7	Mikado_loci	CDS	58396141	58396307	.	+	2	gene_id "ENSSTUG00000009676"; transcript_id "mikado.7G1362.4"; ID "mikado.7G1362.4.CDS15";
7	Mikado_loci	CDS	58398812	58398985	.	+	0	gene_id "ENSSTUG00000009676"; transcript_id "mikado.7G1362.4"; ID "mikado.7G1362.4.CDS16";
7	Mikado_loci	CDS	58404501	58404701	.	+	0	gene_id "ENSSTUG00000009676"; transcript_id "mikado.7G1362.4"; ID "mikado.7G1362.4.CDS17";
7	Mikado_loci	CDS	58406324	58406560	.	+	0	gene_id "ENSSTUG00000009676"; transcript_id "mikado.7G1362.4"; ID "mikado.7G1362.4.CDS18";
7	Mikado_loci	CDS	58412280	58412368	.	+	0	gene_id "ENSSTUG00000009676"; transcript_id "mikado.7G1362.4"; ID "mikado.7G1362.4.CDS19";
7	Mikado_loci	CDS	58414963	58415044	.	+	1	gene_id "ENSSTUG00000009676"; transcript_id "mikado.7G1362.4"; ID "mikado.7G1362.4.CDS20";
7	Mikado_loci	CDS	58416762	58416832	.	+	0	gene_id "ENSSTUG00000009676"; transcript_id "mikado.7G1362.4"; ID "mikado.7G1362.4.CDS21";
7	Mikado_loci	CDS	58418166	58418181	.	+	1	gene_id "ENSSTUG00000009676"; transcript_id "mikado.7G1362.4"; ID "mikado.7G1362.4.CDS22";
7	Mikado_loci	five_prime_utr	58370494	58370927	.	+	.	gene_id "ENSSTUG00000009676"; transcript_id "mikado.7G1362.4"; ID "mikado.7G1362.4.five_prime_UTR1";
7	Mikado_loci	three_prime_utr	58418182	58418907	.	+	.	gene_id "ENSSTUG00000009676"; transcript_id "mikado.7G1362.4"; ID "mikado.7G1362.4.three_prime_UTR1";
7	Mikado_loci	transcript	58465394	58478871	19	+	.	gene_id "ENSSTUG00000009997"; transcript_id "mikado.7G1363.2"; ID "mikado.7G1363.2";
7	Mikado_loci	exon	58465394	58465595	.	+	.	gene_id "ENSSTUG00000009997"; transcript_id "mikado.7G1363.2"; ID "mikado.7G1363.2.exon1";
7	Mikado_loci	exon	58465895	58466036	.	+	.	gene_id "ENSSTUG00000009997"; transcript_id "mikado.7G1363.2"; ID "mikado.7G1363.2.exon2";
7	Mikado_loci	exon	58467643	58467700	.	+	.	gene_id "ENSSTUG00000009997"; transcript_id "mikado.7G1363.2"; ID "mikado.7G1363.2.exon3";
7	Mikado_loci	exon	58467917	58468010	.	+	.	gene_id "ENSSTUG00000009997"; transcript_id "mikado.7G1363.2"; ID "mikado.7G1363.2.exon4";
7	Mikado_loci	exon	58468611	58468705	.	+	.	gene_id "ENSSTUG00000009997"; transcript_id "mikado.7G1363.2"; ID "mikado.7G1363.2.exon5";
7	Mikado_loci	exon	58469253	58469366	.	+	.	gene_id "ENSSTUG00000009997"; transcript_id "mikado.7G1363.2"; ID "mikado.7G1363.2.exon6";
7	Mikado_loci	exon	58469806	58469896	.	+	.	gene_id "ENSSTUG00000009997"; transcript_id "mikado.7G1363.2"; ID "mikado.7G1363.2.exon7";
7	Mikado_loci	exon	58470077	58470156	.	+	.	gene_id "ENSSTUG00000009997"; transcript_id "mikado.7G1363.2"; ID "mikado.7G1363.2.exon8";
7	Mikado_loci	exon	58470598	58470657	.	+	.	gene_id "ENSSTUG00000009997"; transcript_id "mikado.7G1363.2"; ID "mikado.7G1363.2.exon9";
7	Mikado_loci	exon	58470980	58471073	.	+	.	gene_id "ENSSTUG00000009997"; transcript_id "mikado.7G1363.2"; ID "mikado.7G1363.2.exon10";
7	Mikado_loci	exon	58474968	58475063	.	+	.	gene_id "ENSSTUG00000009997"; transcript_id "mikado.7G1363.2"; ID "mikado.7G1363.2.exon11";
7	Mikado_loci	exon	58475471	58475529	.	+	.	gene_id "ENSSTUG00000009997"; transcript_id "mikado.7G1363.2"; ID "mikado.7G1363.2.exon12";
7	Mikado_loci	exon	58477168	58477290	.	+	.	gene_id "ENSSTUG00000009997"; transcript_id "mikado.7G1363.2"; ID "mikado.7G1363.2.exon13";
7	Mikado_loci	exon	58477709	58478871	.	+	.	gene_id "ENSSTUG00000009997"; transcript_id "mikado.7G1363.2"; ID "mikado.7G1363.2.exon14";
7	Mikado_loci	CDS	58467653	58467700	.	+	0	gene_id "ENSSTUG00000009997"; transcript_id "mikado.7G1363.2"; ID "mikado.7G1363.2.CDS1";
7	Mikado_loci	CDS	58467917	58468010	.	+	0	gene_id "ENSSTUG00000009997"; transcript_id "mikado.7G1363.2"; ID "mikado.7G1363.2.CDS2";
7	Mikado_loci	CDS	58468611	58468705	.	+	2	gene_id "ENSSTUG00000009997"; transcript_id "mikado.7G1363.2"; ID "mikado.7G1363.2.CDS3";
7	Mikado_loci	CDS	58469253	58469366	.	+	0	gene_id "ENSSTUG00000009997"; transcript_id "mikado.7G1363.2"; ID "mikado.7G1363.2.CDS4";
7	Mikado_loci	CDS	58469806	58469896	.	+	0	gene_id "ENSSTUG00000009997"; transcript_id "mikado.7G1363.2"; ID "mikado.7G1363.2.CDS5";
7	Mikado_loci	CDS	58470077	58470156	.	+	2	gene_id "ENSSTUG00000009997"; transcript_id "mikado.7G1363.2"; ID "mikado.7G1363.2.CDS6";
7	Mikado_loci	CDS	58470598	58470657	.	+	0	gene_id "ENSSTUG00000009997"; transcript_id "mikado.7G1363.2"; ID "mikado.7G1363.2.CDS7";
7	Mikado_loci	CDS	58470980	58471073	.	+	0	gene_id "ENSSTUG00000009997"; transcript_id "mikado.7G1363.2"; ID "mikado.7G1363.2.CDS8";
7	Mikado_loci	CDS	58474968	58475063	.	+	2	gene_id "ENSSTUG00000009997"; transcript_id "mikado.7G1363.2"; ID "mikado.7G1363.2.CDS9";
7	Mikado_loci	CDS	58475471	58475529	.	+	2	gene_id "ENSSTUG00000009997"; transcript_id "mikado.7G1363.2"; ID "mikado.7G1363.2.CDS10";
7	Mikado_loci	CDS	58477168	58477290	.	+	0	gene_id "ENSSTUG00000009997"; transcript_id "mikado.7G1363.2"; ID "mikado.7G1363.2.CDS11";
7	Mikado_loci	CDS	58477709	58477768	.	+	0	gene_id "ENSSTUG00000009997"; transcript_id "mikado.7G1363.2"; ID "mikado.7G1363.2.CDS12";
7	Mikado_loci	five_prime_utr	58465394	58465595	.	+	.	gene_id "ENSSTUG00000009997"; transcript_id "mikado.7G1363.2"; ID "mikado.7G1363.2.five_prime_UTR1";
7	Mikado_loci	five_prime_utr	58465895	58466036	.	+	.	gene_id "ENSSTUG00000009997"; transcript_id "mikado.7G1363.2"; ID "mikado.7G1363.2.five_prime_UTR2";
7	Mikado_loci	five_prime_utr	58467643	58467652	.	+	.	gene_id "ENSSTUG00000009997"; transcript_id "mikado.7G1363.2"; ID "mikado.7G1363.2.five_prime_UTR3";
7	Mikado_loci	three_prime_utr	58477769	58478871	.	+	.	gene_id "ENSSTUG00000009997"; transcript_id "mikado.7G1363.2"; ID "mikado.7G1363.2.three_prime_UTR1";
7	Mikado_loci	transcript	58465394	58478871	18	+	.	gene_id "ENSSTUG00000009997"; transcript_id "mikado.7G1363.3"; ID "mikado.7G1363.3";
7	Mikado_loci	exon	58465394	58465595	.	+	.	gene_id "ENSSTUG00000009997"; transcript_id "mikado.7G1363.3"; ID "mikado.7G1363.3.exon1";
7	Mikado_loci	exon	58465927	58466036	.	+	.	gene_id "ENSSTUG00000009997"; transcript_id "mikado.7G1363.3"; ID "mikado.7G1363.3.exon2";
7	Mikado_loci	exon	58467643	58467700	.	+	.	gene_id "ENSSTUG00000009997"; transcript_id "mikado.7G1363.3"; ID "mikado.7G1363.3.exon3";
7	Mikado_loci	exon	58467917	58468010	.	+	.	gene_id "ENSSTUG00000009997"; transcript_id "mikado.7G1363.3"; ID "mikado.7G1363.3.exon4";
7	Mikado_loci	exon	58468611	58468705	.	+	.	gene_id "ENSSTUG00000009997"; transcript_id "mikado.7G1363.3"; ID "mikado.7G1363.3.exon5";
7	Mikado_loci	exon	58469253	58469366	.	+	.	gene_id "ENSSTUG00000009997"; transcript_id "mikado.7G1363.3"; ID "mikado.7G1363.3.exon6";
7	Mikado_loci	exon	58469806	58469896	.	+	.	gene_id "ENSSTUG00000009997"; transcript_id "mikado.7G1363.3"; ID "mikado.7G1363.3.exon7";
7	Mikado_loci	exon	58470077	58470156	.	+	.	gene_id "ENSSTUG00000009997"; transcript_id "mikado.7G1363.3"; ID "mikado.7G1363.3.exon8";
7	Mikado_loci	exon	58470598	58470657	.	+	.	gene_id "ENSSTUG00000009997"; transcript_id "mikado.7G1363.3"; ID "mikado.7G1363.3.exon9";
7	Mikado_loci	exon	58470980	58471073	.	+	.	gene_id "ENSSTUG00000009997"; transcript_id "mikado.7G1363.3"; ID "mikado.7G1363.3.exon10";
7	Mikado_loci	exon	58474968	58475063	.	+	.	gene_id "ENSSTUG00000009997"; transcript_id "mikado.7G1363.3"; ID "mikado.7G1363.3.exon11";
7	Mikado_loci	exon	58475471	58475529	.	+	.	gene_id "ENSSTUG00000009997"; transcript_id "mikado.7G1363.3"; ID "mikado.7G1363.3.exon12";
7	Mikado_loci	exon	58477168	58477290	.	+	.	gene_id "ENSSTUG00000009997"; transcript_id "mikado.7G1363.3"; ID "mikado.7G1363.3.exon13";
7	Mikado_loci	exon	58477709	58478871	.	+	.	gene_id "ENSSTUG00000009997"; transcript_id "mikado.7G1363.3"; ID "mikado.7G1363.3.exon14";
7	Mikado_loci	CDS	58467653	58467700	.	+	0	gene_id "ENSSTUG00000009997"; transcript_id "mikado.7G1363.3"; ID "mikado.7G1363.3.CDS1";
7	Mikado_loci	CDS	58467917	58468010	.	+	0	gene_id "ENSSTUG00000009997"; transcript_id "mikado.7G1363.3"; ID "mikado.7G1363.3.CDS2";
7	Mikado_loci	CDS	58468611	58468705	.	+	2	gene_id "ENSSTUG00000009997"; transcript_id "mikado.7G1363.3"; ID "mikado.7G1363.3.CDS3";
7	Mikado_loci	CDS	58469253	58469366	.	+	0	gene_id "ENSSTUG00000009997"; transcript_id "mikado.7G1363.3"; ID "mikado.7G1363.3.CDS4";
7	Mikado_loci	CDS	58469806	58469896	.	+	0	gene_id "ENSSTUG00000009997"; transcript_id "mikado.7G1363.3"; ID "mikado.7G1363.3.CDS5";
7	Mikado_loci	CDS	58470077	58470156	.	+	2	gene_id "ENSSTUG00000009997"; transcript_id "mikado.7G1363.3"; ID "mikado.7G1363.3.CDS6";
7	Mikado_loci	CDS	58470598	58470657	.	+	0	gene_id "ENSSTUG00000009997"; transcript_id "mikado.7G1363.3"; ID "mikado.7G1363.3.CDS7";
7	Mikado_loci	CDS	58470980	58471073	.	+	0	gene_id "ENSSTUG00000009997"; transcript_id "mikado.7G1363.3"; ID "mikado.7G1363.3.CDS8";
7	Mikado_loci	CDS	58474968	58475063	.	+	2	gene_id "ENSSTUG00000009997"; transcript_id "mikado.7G1363.3"; ID "mikado.7G1363.3.CDS9";
7	Mikado_loci	CDS	58475471	58475529	.	+	2	gene_id "ENSSTUG00000009997"; transcript_id "mikado.7G1363.3"; ID "mikado.7G1363.3.CDS10";
7	Mikado_loci	CDS	58477168	58477290	.	+	0	gene_id "ENSSTUG00000009997"; transcript_id "mikado.7G1363.3"; ID "mikado.7G1363.3.CDS11";
7	Mikado_loci	CDS	58477709	58477768	.	+	0	gene_id "ENSSTUG00000009997"; transcript_id "mikado.7G1363.3"; ID "mikado.7G1363.3.CDS12";
7	Mikado_loci	five_prime_utr	58465394	58465595	.	+	.	gene_id "ENSSTUG00000009997"; transcript_id "mikado.7G1363.3"; ID "mikado.7G1363.3.five_prime_UTR1";
7	Mikado_loci	five_prime_utr	58465927	58466036	.	+	.	gene_id "ENSSTUG00000009997"; transcript_id "mikado.7G1363.3"; ID "mikado.7G1363.3.five_prime_UTR2";
7	Mikado_loci	five_prime_utr	58467643	58467652	.	+	.	gene_id "ENSSTUG00000009997"; transcript_id "mikado.7G1363.3"; ID "mikado.7G1363.3.five_prime_UTR3";
7	Mikado_loci	three_prime_utr	58477769	58478871	.	+	.	gene_id "ENSSTUG00000009997"; transcript_id "mikado.7G1363.3"; ID "mikado.7G1363.3.three_prime_UTR1";
7	Mikado_loci	transcript	57997816	58112308	19	-	.	gene_id "ENSSTUG00000007323"; transcript_id "mikado.7G1364.4"; ID "mikado.7G1364.4";
7	Mikado_loci	exon	57997816	57999154	.	-	.	gene_id "ENSSTUG00000007323"; transcript_id "mikado.7G1364.4"; ID "mikado.7G1364.4.exon1";
7	Mikado_loci	exon	57999415	57999547	.	-	.	gene_id "ENSSTUG00000007323"; transcript_id "mikado.7G1364.4"; ID "mikado.7G1364.4.exon2";
7	Mikado_loci	exon	58008081	58008270	.	-	.	gene_id "ENSSTUG00000007323"; transcript_id "mikado.7G1364.4"; ID "mikado.7G1364.4.exon3";
7	Mikado_loci	exon	58008939	58009011	.	-	.	gene_id "ENSSTUG00000007323"; transcript_id "mikado.7G1364.4"; ID "mikado.7G1364.4.exon4";
7	Mikado_loci	exon	58009804	58009935	.	-	.	gene_id "ENSSTUG00000007323"; transcript_id "mikado.7G1364.4"; ID "mikado.7G1364.4.exon5";
7	Mikado_loci	exon	58019506	58019614	.	-	.	gene_id "ENSSTUG00000007323"; transcript_id "mikado.7G1364.4"; ID "mikado.7G1364.4.exon6";
7	Mikado_loci	exon	58019851	58019885	.	-	.	gene_id "ENSSTUG00000007323"; transcript_id "mikado.7G1364.4"; ID "mikado.7G1364.4.exon7";
7	Mikado_loci	exon	58020274	58020442	.	-	.	gene_id "ENSSTUG00000007323"; transcript_id "mikado.7G1364.4"; ID "mikado.7G1364.4.exon8";
7	Mikado_loci	exon	58023978	58024126	.	-	.	gene_id "ENSSTUG00000007323"; transcript_id "mikado.7G1364.4"; ID "mikado.7G1364.4.exon9";
7	Mikado_loci	exon	58025422	58025496	.	-	.	gene_id "ENSSTUG00000007323"; transcript_id "mikado.7G1364.4"; ID "mikado.7G1364.4.exon10";
7	Mikado_loci	exon	58027011	58027099	.	-	.	gene_id "ENSSTUG00000007323"; transcript_id "mikado.7G1364.4"; ID "mikado.7G1364.4.exon11";
7	Mikado_loci	exon	58031652	58031778	.	-	.	gene_id "ENSSTUG00000007323"; transcript_id "mikado.7G1364.4"; ID "mikado.7G1364.4.exon12";
7	Mikado_loci	exon	58037260	58037327	.	-	.	gene_id "ENSSTUG00000007323"; transcript_id "mikado.7G1364.4"; ID "mikado.7G1364.4.exon13";
7	Mikado_loci	exon	58039398	58039504	.	-	.	gene_id "ENSSTUG00000007323"; transcript_id "mikado.7G1364.4"; ID "mikado.7G1364.4.exon14";
7	Mikado_loci	exon	58039581	58039660	.	-	.	gene_id "ENSSTUG00000007323"; transcript_id "mikado.7G1364.4"; ID "mikado.7G1364.4.exon15";
7	Mikado_loci	exon	58044392	58044541	.	-	.	gene_id "ENSSTUG00000007323"; transcript_id "mikado.7G1364.4"; ID "mikado.7G1364.4.exon16";
7	Mikado_loci	exon	58045253	58045414	.	-	.	gene_id "ENSSTUG00000007323"; transcript_id "mikado.7G1364.4"; ID "mikado.7G1364.4.exon17";
7	Mikado_loci	exon	58051089	58051147	.	-	.	gene_id "ENSSTUG00000007323"; transcript_id "mikado.7G1364.4"; ID "mikado.7G1364.4.exon18";
7	Mikado_loci	exon	58078271	58078317	.	-	.	gene_id "ENSSTUG00000007323"; transcript_id "mikado.7G1364.4"; ID "mikado.7G1364.4.exon19";
7	Mikado_loci	exon	58080279	58080329	.	-	.	gene_id "ENSSTUG00000007323"; transcript_id "mikado.7G1364.4"; ID "mikado.7G1364.4.exon20";
7	Mikado_loci	exon	58111877	58112308	.	-	.	gene_id "ENSSTUG00000007323"; transcript_id "mikado.7G1364.4"; ID "mikado.7G1364.4.exon21";
7	Mikado_loci	CDS	57999080	57999154	.	-	0	gene_id "ENSSTUG00000007323"; transcript_id "mikado.7G1364.4"; ID "mikado.7G1364.4.CDS1";
7	Mikado_loci	CDS	57999415	57999547	.	-	1	gene_id "ENSSTUG00000007323"; transcript_id "mikado.7G1364.4"; ID "mikado.7G1364.4.CDS2";
7	Mikado_loci	CDS	58008081	58008270	.	-	2	gene_id "ENSSTUG00000007323"; transcript_id "mikado.7G1364.4"; ID "mikado.7G1364.4.CDS3";
7	Mikado_loci	CDS	58008939	58009011	.	-	0	gene_id "ENSSTUG00000007323"; transcript_id "mikado.7G1364.4"; ID "mikado.7G1364.4.CDS4";
7	Mikado_loci	CDS	58009804	58009935	.	-	0	gene_id "ENSSTUG00000007323"; transcript_id "mikado.7G1364.4"; ID "mikado.7G1364.4.CDS5";
7	Mikado_loci	CDS	58019506	58019614	.	-	1	gene_id "ENSSTUG00000007323"; transcript_id "mikado.7G1364.4"; ID "mikado.7G1364.4.CDS6";
7	Mikado_loci	CDS	58019851	58019885	.	-	0	gene_id "ENSSTUG00000007323"; transcript_id "mikado.7G1364.4"; ID "mikado.7G1364.4.CDS7";
7	Mikado_loci	CDS	58020274	58020442	.	-	1	gene_id "ENSSTUG00000007323"; transcript_id "mikado.7G1364.4"; ID "mikado.7G1364.4.CDS8";
7	Mikado_loci	CDS	58023978	58024126	.	-	0	gene_id "ENSSTUG00000007323"; transcript_id "mikado.7G1364.4"; ID "mikado.7G1364.4.CDS9";
7	Mikado_loci	CDS	58025422	58025496	.	-	0	gene_id "ENSSTUG00000007323"; transcript_id "mikado.7G1364.4"; ID "mikado.7G1364.4.CDS10";
7	Mikado_loci	CDS	58027011	58027099	.	-	2	gene_id "ENSSTUG00000007323"; transcript_id "mikado.7G1364.4"; ID "mikado.7G1364.4.CDS11";
7	Mikado_loci	CDS	58031652	58031778	.	-	0	gene_id "ENSSTUG00000007323"; transcript_id "mikado.7G1364.4"; ID "mikado.7G1364.4.CDS12";
7	Mikado_loci	CDS	58037260	58037327	.	-	2	gene_id "ENSSTUG00000007323"; transcript_id "mikado.7G1364.4"; ID "mikado.7G1364.4.CDS13";
7	Mikado_loci	CDS	58039398	58039504	.	-	1	gene_id "ENSSTUG00000007323"; transcript_id "mikado.7G1364.4"; ID "mikado.7G1364.4.CDS14";
7	Mikado_loci	CDS	58039581	58039660	.	-	0	gene_id "ENSSTUG00000007323"; transcript_id "mikado.7G1364.4"; ID "mikado.7G1364.4.CDS15";
7	Mikado_loci	CDS	58044392	58044541	.	-	0	gene_id "ENSSTUG00000007323"; transcript_id "mikado.7G1364.4"; ID "mikado.7G1364.4.CDS16";
7	Mikado_loci	CDS	58045253	58045414	.	-	0	gene_id "ENSSTUG00000007323"; transcript_id "mikado.7G1364.4"; ID "mikado.7G1364.4.CDS17";
7	Mikado_loci	CDS	58051089	58051147	.	-	2	gene_id "ENSSTUG00000007323"; transcript_id "mikado.7G1364.4"; ID "mikado.7G1364.4.CDS18";
7	Mikado_loci	CDS	58078271	58078317	.	-	1	gene_id "ENSSTUG00000007323"; transcript_id "mikado.7G1364.4"; ID "mikado.7G1364.4.CDS19";
7	Mikado_loci	CDS	58080279	58080313	.	-	0	gene_id "ENSSTUG00000007323"; transcript_id "mikado.7G1364.4"; ID "mikado.7G1364.4.CDS20";
7	Mikado_loci	five_prime_utr	58080314	58080329	.	-	.	gene_id "ENSSTUG00000007323"; transcript_id "mikado.7G1364.4"; ID "mikado.7G1364.4.five_prime_UTR1";
7	Mikado_loci	five_prime_utr	58111877	58112308	.	-	.	gene_id "ENSSTUG00000007323"; transcript_id "mikado.7G1364.4"; ID "mikado.7G1364.4.five_prime_UTR2";
7	Mikado_loci	three_prime_utr	57997816	57999079	.	-	.	gene_id "ENSSTUG00000007323"; transcript_id "mikado.7G1364.4"; ID "mikado.7G1364.4.three_prime_UTR1";
7	Mikado_loci	transcript	58252030	58264443	17	-	.	gene_id "ENSSTUG00000007479"; transcript_id "mikado.7G1366.5"; ID "mikado.7G1366.5";
7	Mikado_loci	exon	58252030	58252392	.	-	.	gene_id "ENSSTUG00000007479"; transcript_id "mikado.7G1366.5"; ID "mikado.7G1366.5.exon1";
7	Mikado_loci	exon	58252661	58252697	.	-	.	gene_id "ENSSTUG00000007479"; transcript_id "mikado.7G1366.5"; ID "mikado.7G1366.5.exon2";
7	Mikado_loci	exon	58254480	58254522	.	-	.	gene_id "ENSSTUG00000007479"; transcript_id "mikado.7G1366.5"; ID "mikado.7G1366.5.exon3";
7	Mikado_loci	exon	58256476	58256556	.	-	.	gene_id "ENSSTUG00000007479"; transcript_id "mikado.7G1366.5"; ID "mikado.7G1366.5.exon4";
7	Mikado_loci	exon	58256647	58256796	.	-	.	gene_id "ENSSTUG00000007479"; transcript_id "mikado.7G1366.5"; ID "mikado.7G1366.5.exon5";
7	Mikado_loci	exon	58256954	58257052	.	-	.	gene_id "ENSSTUG00000007479"; transcript_id "mikado.7G1366.5"; ID "mikado.7G1366.5.exon6";
7	Mikado_loci	exon	58260046	58260138	.	-	.	gene_id "ENSSTUG00000007479"; transcript_id "mikado.7G1366.5"; ID "mikado.7G1366.5.exon7";
7	Mikado_loci	exon	58260247	58260308	.	-	.	gene_id "ENSSTUG00000007479"; transcript_id "mikado.7G1366.5"; ID "mikado.7G1366.5.exon8";
7	Mikado_loci	exon	58260635	58260741	.	-	.	gene_id "ENSSTUG00000007479"; transcript_id "mikado.7G1366.5"; ID "mikado.7G1366.5.exon9";
7	Mikado_loci	exon	58262271	58262315	.	-	.	gene_id "ENSSTUG00000007479"; transcript_id "mikado.7G1366.5"; ID "mikado.7G1366.5.exon10";
7	Mikado_loci	exon	58262463	58262595	.	-	.	gene_id "ENSSTUG00000007479"; transcript_id "mikado.7G1366.5"; ID "mikado.7G1366.5.exon11";
7	Mikado_loci	exon	58263124	58263273	.	-	.	gene_id "ENSSTUG00000007479"; transcript_id "mikado.7G1366.5"; ID "mikado.7G1366.5.exon12";
7	Mikado_loci	exon	58263885	58264443	.	-	.	gene_id "ENSSTUG00000007479"; transcript_id "mikado.7G1366.5"; ID "mikado.7G1366.5.exon13";
7	Mikado_loci	CDS	58252331	58252392	.	-	2	gene_id "ENSSTUG00000007479"; transcript_id "mikado.7G1366.5"; ID "mikado.7G1366.5.CDS1";
7	Mikado_loci	CDS	58252661	58252697	.	-	0	gene_id "ENSSTUG00000007479"; transcript_id "mikado.7G1366.5"; ID "mikado.7G1366.5.CDS2";
7	Mikado_loci	CDS	58254480	58254522	.	-	1	gene_id "ENSSTUG00000007479"; transcript_id "mikado.7G1366.5"; ID "mikado.7G1366.5.CDS3";
7	Mikado_loci	CDS	58256476	58256556	.	-	1	gene_id "ENSSTUG00000007479"; transcript_id "mikado.7G1366.5"; ID "mikado.7G1366.5.CDS4";
7	Mikado_loci	CDS	58256647	58256796	.	-	1	gene_id "ENSSTUG00000007479"; transcript_id "mikado.7G1366.5"; ID "mikado.7G1366.5.CDS5";
7	Mikado_loci	CDS	58256954	58257052	.	-	1	gene_id "ENSSTUG00000007479"; transcript_id "mikado.7G1366.5"; ID "mikado.7G1366.5.CDS6";
7	Mikado_loci	CDS	58260046	58260138	.	-	1	gene_id "ENSSTUG00000007479"; transcript_id "mikado.7G1366.5"; ID "mikado.7G1366.5.CDS7";
7	Mikado_loci	CDS	58260247	58260308	.	-	0	gene_id "ENSSTUG00000007479"; transcript_id "mikado.7G1366.5"; ID "mikado.7G1366.5.CDS8";
7	Mikado_loci	CDS	58260635	58260741	.	-	2	gene_id "ENSSTUG00000007479"; transcript_id "mikado.7G1366.5"; ID "mikado.7G1366.5.CDS9";
7	Mikado_loci	CDS	58262271	58262315	.	-	2	gene_id "ENSSTUG00000007479"; transcript_id "mikado.7G1366.5"; ID "mikado.7G1366.5.CDS10";
7	Mikado_loci	CDS	58262463	58262595	.	-	0	gene_id "ENSSTUG00000007479"; transcript_id "mikado.7G1366.5"; ID "mikado.7G1366.5.CDS11";
7	Mikado_loci	CDS	58263124	58263273	.	-	0	gene_id "ENSSTUG00000007479"; transcript_id "mikado.7G1366.5"; ID "mikado.7G1366.5.CDS12";
7	Mikado_loci	CDS	58263885	58264013	.	-	0	gene_id "ENSSTUG00000007479"; transcript_id "mikado.7G1366.5"; ID "mikado.7G1366.5.CDS13";
7	Mikado_loci	five_prime_utr	58264014	58264443	.	-	.	gene_id "ENSSTUG00000007479"; transcript_id "mikado.7G1366.5"; ID "mikado.7G1366.5.five_prime_UTR1";
7	Mikado_loci	three_prime_utr	58252030	58252330	.	-	.	gene_id "ENSSTUG00000007479"; transcript_id "mikado.7G1366.5"; ID "mikado.7G1366.5.three_prime_UTR1";
7	Mikado_loci	transcript	58496459	58520243	15	-	.	gene_id "ENSSTUG00000010120"; transcript_id "mikado.7G1370.2"; ID "mikado.7G1370.2";
7	Mikado_loci	exon	58496459	58499000	.	-	.	gene_id "ENSSTUG00000010120"; transcript_id "mikado.7G1370.2"; ID "mikado.7G1370.2.exon1";
7	Mikado_loci	exon	58499916	58500093	.	-	.	gene_id "ENSSTUG00000010120"; transcript_id "mikado.7G1370.2"; ID "mikado.7G1370.2.exon2";
7	Mikado_loci	exon	58501076	58501262	.	-	.	gene_id "ENSSTUG00000010120"; transcript_id "mikado.7G1370.2"; ID "mikado.7G1370.2.exon3";
7	Mikado_loci	exon	58504605	58504735	.	-	.	gene_id "ENSSTUG00000010120"; transcript_id "mikado.7G1370.2"; ID "mikado.7G1370.2.exon4";
7	Mikado_loci	exon	58504922	58505082	.	-	.	gene_id "ENSSTUG00000010120"; transcript_id "mikado.7G1370.2"; ID "mikado.7G1370.2.exon5";
7	Mikado_loci	exon	58505261	58505334	.	-	.	gene_id "ENSSTUG00000010120"; transcript_id "mikado.7G1370.2"; ID "mikado.7G1370.2.exon6";
7	Mikado_loci	exon	58505588	58505693	.	-	.	gene_id "ENSSTUG00000010120"; transcript_id "mikado.7G1370.2"; ID "mikado.7G1370.2.exon7";
7	Mikado_loci	exon	58513241	58513375	.	-	.	gene_id "ENSSTUG00000010120"; transcript_id "mikado.7G1370.2"; ID "mikado.7G1370.2.exon8";
7	Mikado_loci	exon	58513902	58513992	.	-	.	gene_id "ENSSTUG00000010120"; transcript_id "mikado.7G1370.2"; ID "mikado.7G1370.2.exon9";
7	Mikado_loci	exon	58515031	58515078	.	-	.	gene_id "ENSSTUG00000010120"; transcript_id "mikado.7G1370.2"; ID "mikado.7G1370.2.exon10";
7	Mikado_loci	exon	58515910	58515994	.	-	.	gene_id "ENSSTUG00000010120"; transcript_id "mikado.7G1370.2"; ID "mikado.7G1370.2.exon11";
7	Mikado_loci	exon	58516196	58516661	.	-	.	gene_id "ENSSTUG00000010120"; transcript_id "mikado.7G1370.2"; ID "mikado.7G1370.2.exon12";
7	Mikado_loci	exon	58520187	58520243	.	-	.	gene_id "ENSSTUG00000010120"; transcript_id "mikado.7G1370.2"; ID "mikado.7G1370.2.exon13";
7	Mikado_loci	CDS	58498665	58499000	.	-	0	gene_id "ENSSTUG00000010120"; transcript_id "mikado.7G1370.2"; ID "mikado.7G1370.2.CDS1";
7	Mikado_loci	CDS	58499916	58500093	.	-	1	gene_id "ENSSTUG00000010120"; transcript_id "mikado.7G1370.2"; ID "mikado.7G1370.2.CDS2";
7	Mikado_loci	CDS	58501076	58501262	.	-	2	gene_id "ENSSTUG00000010120"; transcript_id "mikado.7G1370.2"; ID "mikado.7G1370.2.CDS3";
7	Mikado_loci	CDS	58504605	58504735	.	-	1	gene_id "ENSSTUG00000010120"; transcript_id "mikado.7G1370.2"; ID "mikado.7G1370.2.CDS4";
7	Mikado_loci	CDS	58504922	58505082	.	-	0	gene_id "ENSSTUG00000010120"; transcript_id "mikado.7G1370.2"; ID "mikado.7G1370.2.CDS5";
7	Mikado_loci	CDS	58505261	58505334	.	-	2	gene_id "ENSSTUG00000010120"; transcript_id "mikado.7G1370.2"; ID "mikado.7G1370.2.CDS6";
7	Mikado_loci	CDS	58505588	58505693	.	-	0	gene_id "ENSSTUG00000010120"; transcript_id "mikado.7G1370.2"; ID "mikado.7G1370.2.CDS7";
7	Mikado_loci	CDS	58513241	58513375	.	-	0	gene_id "ENSSTUG00000010120"; transcript_id "mikado.7G1370.2"; ID "mikado.7G1370.2.CDS8";
7	Mikado_loci	CDS	58513902	58513992	.	-	1	gene_id "ENSSTUG00000010120"; transcript_id "mikado.7G1370.2"; ID "mikado.7G1370.2.CDS9";
7	Mikado_loci	CDS	58515031	58515078	.	-	1	gene_id "ENSSTUG00000010120"; transcript_id "mikado.7G1370.2"; ID "mikado.7G1370.2.CDS10";
7	Mikado_loci	CDS	58515910	58515994	.	-	2	gene_id "ENSSTUG00000010120"; transcript_id "mikado.7G1370.2"; ID "mikado.7G1370.2.CDS11";
7	Mikado_loci	CDS	58516196	58516661	.	-	0	gene_id "ENSSTUG00000010120"; transcript_id "mikado.7G1370.2"; ID "mikado.7G1370.2.CDS12";
7	Mikado_loci	CDS	58520187	58520210	.	-	0	gene_id "ENSSTUG00000010120"; transcript_id "mikado.7G1370.2"; ID "mikado.7G1370.2.CDS13";
7	Mikado_loci	five_prime_utr	58520211	58520243	.	-	.	gene_id "ENSSTUG00000010120"; transcript_id "mikado.7G1370.2"; ID "mikado.7G1370.2.five_prime_UTR1";
7	Mikado_loci	three_prime_utr	58496459	58498664	.	-	.	gene_id "ENSSTUG00000010120"; transcript_id "mikado.7G1370.2"; ID "mikado.7G1370.2.three_prime_UTR1";
7	Mikado_loci	transcript	58674966	58677244	17	-	.	gene_id "ENSSTUG00000010384"; transcript_id "mikado.7G1372.2"; ID "mikado.7G1372.2";
7	Mikado_loci	exon	58674966	58675312	.	-	.	gene_id "ENSSTUG00000010384"; transcript_id "mikado.7G1372.2"; ID "mikado.7G1372.2.exon1";
7	Mikado_loci	exon	58675420	58675457	.	-	.	gene_id "ENSSTUG00000010384"; transcript_id "mikado.7G1372.2"; ID "mikado.7G1372.2.exon2";
7	Mikado_loci	exon	58675749	58677244	.	-	.	gene_id "ENSSTUG00000010384"; transcript_id "mikado.7G1372.2"; ID "mikado.7G1372.2.exon3";
7	Mikado_loci	CDS	58675292	58675312	.	-	0	gene_id "ENSSTUG00000010384"; transcript_id "mikado.7G1372.2"; ID "mikado.7G1372.2.CDS1";
7	Mikado_loci	CDS	58675420	58675457	.	-	2	gene_id "ENSSTUG00000010384"; transcript_id "mikado.7G1372.2"; ID "mikado.7G1372.2.CDS2";
7	Mikado_loci	CDS	58675749	58676106	.	-	0	gene_id "ENSSTUG00000010384"; transcript_id "mikado.7G1372.2"; ID "mikado.7G1372.2.CDS3";
7	Mikado_loci	five_prime_utr	58676107	58677244	.	-	.	gene_id "ENSSTUG00000010384"; transcript_id "mikado.7G1372.2"; ID "mikado.7G1372.2.five_prime_UTR1";
7	Mikado_loci	three_prime_utr	58674966	58675291	.	-	.	gene_id "ENSSTUG00000010384"; transcript_id "mikado.7G1372.2"; ID "mikado.7G1372.2.three_prime_UTR1";
7	Mikado_loci	transcript	59459524	59493348	18	-	.	gene_id "ENSSTUG00000002749"; transcript_id "mikado.7G1393.2"; ID "mikado.7G1393.2";
7	Mikado_loci	exon	59459524	59462717	.	-	.	gene_id "ENSSTUG00000002749"; transcript_id "mikado.7G1393.2"; ID "mikado.7G1393.2.exon1";
7	Mikado_loci	exon	59466127	59466164	.	-	.	gene_id "ENSSTUG00000002749"; transcript_id "mikado.7G1393.2"; ID "mikado.7G1393.2.exon2";
7	Mikado_loci	exon	59475154	59475328	.	-	.	gene_id "ENSSTUG00000002749"; transcript_id "mikado.7G1393.2"; ID "mikado.7G1393.2.exon3";
7	Mikado_loci	exon	59477836	59482258	.	-	.	gene_id "ENSSTUG00000002749"; transcript_id "mikado.7G1393.2"; ID "mikado.7G1393.2.exon4";
7	Mikado_loci	exon	59493266	59493348	.	-	.	gene_id "ENSSTUG00000002749"; transcript_id "mikado.7G1393.2"; ID "mikado.7G1393.2.exon5";
7	Mikado_loci	CDS	59462712	59462717	.	-	0	gene_id "ENSSTUG00000002749"; transcript_id "mikado.7G1393.2"; ID "mikado.7G1393.2.CDS1";
7	Mikado_loci	CDS	59466127	59466164	.	-	2	gene_id "ENSSTUG00000002749"; transcript_id "mikado.7G1393.2"; ID "mikado.7G1393.2.CDS2";
7	Mikado_loci	CDS	59475154	59475328	.	-	0	gene_id "ENSSTUG00000002749"; transcript_id "mikado.7G1393.2"; ID "mikado.7G1393.2.CDS3";
7	Mikado_loci	CDS	59477836	59482221	.	-	0	gene_id "ENSSTUG00000002749"; transcript_id "mikado.7G1393.2"; ID "mikado.7G1393.2.CDS4";
7	Mikado_loci	five_prime_utr	59482222	59482258	.	-	.	gene_id "ENSSTUG00000002749"; transcript_id "mikado.7G1393.2"; ID "mikado.7G1393.2.five_prime_UTR1";
7	Mikado_loci	five_prime_utr	59493266	59493348	.	-	.	gene_id "ENSSTUG00000002749"; transcript_id "mikado.7G1393.2"; ID "mikado.7G1393.2.five_prime_UTR2";
7	Mikado_loci	three_prime_utr	59459524	59462711	.	-	.	gene_id "ENSSTUG00000002749"; transcript_id "mikado.7G1393.2"; ID "mikado.7G1393.2.three_prime_UTR1";
7	Mikado_loci	transcript	59611686	59794504	19	+	.	gene_id "ENSSTUG00000002844"; transcript_id "mikado.7G1395.11"; ID "mikado.7G1395.11";
7	Mikado_loci	exon	59611686	59611978	.	+	.	gene_id "ENSSTUG00000002844"; transcript_id "mikado.7G1395.11"; ID "mikado.7G1395.11.exon1";
7	Mikado_loci	exon	59614134	59614188	.	+	.	gene_id "ENSSTUG00000002844"; transcript_id "mikado.7G1395.11"; ID "mikado.7G1395.11.exon2";
7	Mikado_loci	exon	59614557	59614700	.	+	.	gene_id "ENSSTUG00000002844"; transcript_id "mikado.7G1395.11"; ID "mikado.7G1395.11.exon3";
7	Mikado_loci	exon	59615409	59615511	.	+	.	gene_id "ENSSTUG00000002844"; transcript_id "mikado.7G1395.11"; ID "mikado.7G1395.11.exon4";
7	Mikado_loci	exon	59615625	59615833	.	+	.	gene_id "ENSSTUG00000002844"; transcript_id "mikado.7G1395.11"; ID "mikado.7G1395.11.exon5";
7	Mikado_loci	exon	59616183	59616304	.	+	.	gene_id "ENSSTUG00000002844"; transcript_id "mikado.7G1395.11"; ID "mikado.7G1395.11.exon6";
7	Mikado_loci	exon	59616979	59617210	.	+	.	gene_id "ENSSTUG00000002844"; transcript_id "mikado.7G1395.11"; ID "mikado.7G1395.11.exon7";
7	Mikado_loci	exon	59619530	59619652	.	+	.	gene_id "ENSSTUG00000002844"; transcript_id "mikado.7G1395.11"; ID "mikado.7G1395.11.exon8";
7	Mikado_loci	exon	59620601	59620712	.	+	.	gene_id "ENSSTUG00000002844"; transcript_id "mikado.7G1395.11"; ID "mikado.7G1395.11.exon9";
7	Mikado_loci	exon	59620821	59620867	.	+	.	gene_id "ENSSTUG00000002844"; transcript_id "mikado.7G1395.11"; ID "mikado.7G1395.11.exon10";
7	Mikado_loci	exon	59621052	59621188	.	+	.	gene_id "ENSSTUG00000002844"; transcript_id "mikado.7G1395.11"; ID "mikado.7G1395.11.exon11";
7	Mikado_loci	exon	59627056	59627194	.	+	.	gene_id "ENSSTUG00000002844"; transcript_id "mikado.7G1395.11"; ID "mikado.7G1395.11.exon12";
7	Mikado_loci	exon	59629504	59629604	.	+	.	gene_id "ENSSTUG00000002844"; transcript_id "mikado.7G1395.11"; ID "mikado.7G1395.11.exon13";
7	Mikado_loci	exon	59629710	59629905	.	+	.	gene_id "ENSSTUG00000002844"; transcript_id "mikado.7G1395.11"; ID "mikado.7G1395.11.exon14";
7	Mikado_loci	exon	59632494	59632709	.	+	.	gene_id "ENSSTUG00000002844"; transcript_id "mikado.7G1395.11"; ID "mikado.7G1395.11.exon15";
7	Mikado_loci	exon	59632873	59633119	.	+	.	gene_id "ENSSTUG00000002844"; transcript_id "mikado.7G1395.11"; ID "mikado.7G1395.11.exon16";
7	Mikado_loci	exon	59636309	59636406	.	+	.	gene_id "ENSSTUG00000002844"; transcript_id "mikado.7G1395.11"; ID "mikado.7G1395.11.exon17";
7	Mikado_loci	exon	59636731	59636882	.	+	.	gene_id "ENSSTUG00000002844"; transcript_id "mikado.7G1395.11"; ID "mikado.7G1395.11.exon18";
7	Mikado_loci	exon	59644213	59644316	.	+	.	gene_id "ENSSTUG00000002844"; transcript_id "mikado.7G1395.11"; ID "mikado.7G1395.11.exon19";
7	Mikado_loci	exon	59646237	59646375	.	+	.	gene_id "ENSSTUG00000002844"; transcript_id "mikado.7G1395.11"; ID "mikado.7G1395.11.exon20";
7	Mikado_loci	exon	59655453	59655587	.	+	.	gene_id "ENSSTUG00000002844"; transcript_id "mikado.7G1395.11"; ID "mikado.7G1395.11.exon21";
7	Mikado_loci	exon	59655681	59655827	.	+	.	gene_id "ENSSTUG00000002844"; transcript_id "mikado.7G1395.11"; ID "mikado.7G1395.11.exon22";
7	Mikado_loci	exon	59656999	59657139	.	+	.	gene_id "ENSSTUG00000002844"; transcript_id "mikado.7G1395.11"; ID "mikado.7G1395.11.exon23";
7	Mikado_loci	exon	59657719	59657817	.	+	.	gene_id "ENSSTUG00000002844"; transcript_id "mikado.7G1395.11"; ID "mikado.7G1395.11.exon24";
7	Mikado_loci	exon	59658815	59658971	.	+	.	gene_id "ENSSTUG00000002844"; transcript_id "mikado.7G1395.11"; ID "mikado.7G1395.11.exon25";
7	Mikado_loci	exon	59659831	59659995	.	+	.	gene_id "ENSSTUG00000002844"; transcript_id "mikado.7G1395.11"; ID "mikado.7G1395.11.exon26";
7	Mikado_loci	exon	59672933	59673068	.	+	.	gene_id "ENSSTUG00000002844"; transcript_id "mikado.7G1395.11"; ID "mikado.7G1395.11.exon27";
7	Mikado_loci	exon	59673165	59673474	.	+	.	gene_id "ENSSTUG00000002844"; transcript_id "mikado.7G1395.11"; ID "mikado.7G1395.11.exon28";
7	Mikado_loci	exon	59676269	59677490	.	+	.	gene_id "ENSSTUG00000002844"; transcript_id "mikado.7G1395.11"; ID "mikado.7G1395.11.exon29";
7	Mikado_loci	exon	59683050	59683196	.	+	.	gene_id "ENSSTUG00000002844"; transcript_id "mikado.7G1395.11"; ID "mikado.7G1395.11.exon30";
7	Mikado_loci	exon	59683627	59683770	.	+	.	gene_id "ENSSTUG00000002844"; transcript_id "mikado.7G1395.11"; ID "mikado.7G1395.11.exon31";
7	Mikado_loci	exon	59699127	59699270	.	+	.	gene_id "ENSSTUG00000002844"; transcript_id "mikado.7G1395.11"; ID "mikado.7G1395.11.exon32";
7	Mikado_loci	exon	59702932	59703096	.	+	.	gene_id "ENSSTUG00000002844"; transcript_id "mikado.7G1395.11"; ID "mikado.7G1395.11.exon33";
7	Mikado_loci	exon	59704799	59704845	.	+	.	gene_id "ENSSTUG00000002844"; transcript_id "mikado.7G1395.11"; ID "mikado.7G1395.11.exon34";
7	Mikado_loci	exon	59705206	59705289	.	+	.	gene_id "ENSSTUG00000002844"; transcript_id "mikado.7G1395.11"; ID "mikado.7G1395.11.exon35";
7	Mikado_loci	exon	59705625	59705718	.	+	.	gene_id "ENSSTUG00000002844"; transcript_id "mikado.7G1395.11"; ID "mikado.7G1395.11.exon36";
7	Mikado_loci	exon	59705955	59706193	.	+	.	gene_id "ENSSTUG00000002844"; transcript_id "mikado.7G1395.11"; ID "mikado.7G1395.11.exon37";
7	Mikado_loci	exon	59707453	59707642	.	+	.	gene_id "ENSSTUG00000002844"; transcript_id "mikado.7G1395.11"; ID "mikado.7G1395.11.exon38";
7	Mikado_loci	exon	59710248	59710589	.	+	.	gene_id "ENSSTUG00000002844"; transcript_id "mikado.7G1395.11"; ID "mikado.7G1395.11.exon39";
7	Mikado_loci	exon	59710930	59711168	.	+	.	gene_id "ENSSTUG00000002844"; transcript_id "mikado.7G1395.11"; ID "mikado.7G1395.11.exon40";
7	Mikado_loci	exon	59717426	59717528	.	+	.	gene_id "ENSSTUG00000002844"; transcript_id "mikado.7G1395.11"; ID "mikado.7G1395.11.exon41";
7	Mikado_loci	exon	59721844	59721915	.	+	.	gene_id "ENSSTUG00000002844"; transcript_id "mikado.7G1395.11"; ID "mikado.7G1395.11.exon42";
7	Mikado_loci	exon	59732521	59732625	.	+	.	gene_id "ENSSTUG00000002844"; transcript_id "mikado.7G1395.11"; ID "mikado.7G1395.11.exon43";
7	Mikado_loci	exon	59752035	59752240	.	+	.	gene_id "ENSSTUG00000002844"; transcript_id "mikado.7G1395.11"; ID "mikado.7G1395.11.exon44";
7	Mikado_loci	exon	59752326	59752475	.	+	.	gene_id "ENSSTUG00000002844"; transcript_id "mikado.7G1395.11"; ID "mikado.7G1395.11.exon45";
7	Mikado_loci	exon	59757230	59757346	.	+	.	gene_id "ENSSTUG00000002844"; transcript_id "mikado.7G1395.11"; ID "mikado.7G1395.11.exon46";
7	Mikado_loci	exon	59763741	59763924	.	+	.	gene_id "ENSSTUG00000002844"; transcript_id "mikado.7G1395.11"; ID "mikado.7G1395.11.exon47";
7	Mikado_loci	exon	59764157	59764197	.	+	.	gene_id "ENSSTUG00000002844"; transcript_id "mikado.7G1395.11"; ID "mikado.7G1395.11.exon48";
7	Mikado_loci	exon	59764954	59765070	.	+	.	gene_id "ENSSTUG00000002844"; transcript_id "mikado.7G1395.11"; ID "mikado.7G1395.11.exon49";
7	Mikado_loci	exon	59779696	59779794	.	+	.	gene_id "ENSSTUG00000002844"; transcript_id "mikado.7G1395.11"; ID "mikado.7G1395.11.exon50";
7	Mikado_loci	exon	59780420	59780548	.	+	.	gene_id "ENSSTUG00000002844"; transcript_id "mikado.7G1395.11"; ID "mikado.7G1395.11.exon51";
7	Mikado_loci	exon	59785120	59785159	.	+	.	gene_id "ENSSTUG00000002844"; transcript_id "mikado.7G1395.11"; ID "mikado.7G1395.11.exon52";
7	Mikado_loci	exon	59785287	59785384	.	+	.	gene_id "ENSSTUG00000002844"; transcript_id "mikado.7G1395.11"; ID "mikado.7G1395.11.exon53";
7	Mikado_loci	exon	59794166	59794504	.	+	.	gene_id "ENSSTUG00000002844"; transcript_id "mikado.7G1395.11"; ID "mikado.7G1395.11.exon54";
7	Mikado_loci	CDS	59611973	59611978	.	+	0	gene_id "ENSSTUG00000002844"; transcript_id "mikado.7G1395.11"; ID "mikado.7G1395.11.CDS1";
7	Mikado_loci	CDS	59614134	59614188	.	+	0	gene_id "ENSSTUG00000002844"; transcript_id "mikado.7G1395.11"; ID "mikado.7G1395.11.CDS2";
7	Mikado_loci	CDS	59614557	59614700	.	+	2	gene_id "ENSSTUG00000002844"; transcript_id "mikado.7G1395.11"; ID "mikado.7G1395.11.CDS3";
7	Mikado_loci	CDS	59615409	59615511	.	+	2	gene_id "ENSSTUG00000002844"; transcript_id "mikado.7G1395.11"; ID "mikado.7G1395.11.CDS4";
7	Mikado_loci	CDS	59615625	59615833	.	+	1	gene_id "ENSSTUG00000002844"; transcript_id "mikado.7G1395.11"; ID "mikado.7G1395.11.CDS5";
7	Mikado_loci	CDS	59616183	59616304	.	+	2	gene_id "ENSSTUG00000002844"; transcript_id "mikado.7G1395.11"; ID "mikado.7G1395.11.CDS6";
7	Mikado_loci	CDS	59616979	59617210	.	+	0	gene_id "ENSSTUG00000002844"; transcript_id "mikado.7G1395.11"; ID "mikado.7G1395.11.CDS7";
7	Mikado_loci	CDS	59619530	59619652	.	+	2	gene_id "ENSSTUG00000002844"; transcript_id "mikado.7G1395.11"; ID "mikado.7G1395.11.CDS8";
7	Mikado_loci	CDS	59620601	59620712	.	+	2	gene_id "ENSSTUG00000002844"; transcript_id "mikado.7G1395.11"; ID "mikado.7G1395.11.CDS9";
7	Mikado_loci	CDS	59620821	59620867	.	+	1	gene_id "ENSSTUG00000002844"; transcript_id "mikado.7G1395.11"; ID "mikado.7G1395.11.CDS10";
7	Mikado_loci	CDS	59621052	59621188	.	+	2	gene_id "ENSSTUG00000002844"; transcript_id "mikado.7G1395.11"; ID "mikado.7G1395.11.CDS11";
7	Mikado_loci	CDS	59627056	59627194	.	+	0	gene_id "ENSSTUG00000002844"; transcript_id "mikado.7G1395.11"; ID "mikado.7G1395.11.CDS12";
7	Mikado_loci	CDS	59629504	59629604	.	+	2	gene_id "ENSSTUG00000002844"; transcript_id "mikado.7G1395.11"; ID "mikado.7G1395.11.CDS13";
7	Mikado_loci	CDS	59629710	59629905	.	+	0	gene_id "ENSSTUG00000002844"; transcript_id "mikado.7G1395.11"; ID "mikado.7G1395.11.CDS14";
7	Mikado_loci	CDS	59632494	59632709	.	+	2	gene_id "ENSSTUG00000002844"; transcript_id "mikado.7G1395.11"; ID "mikado.7G1395.11.CDS15";
7	Mikado_loci	CDS	59632873	59633119	.	+	2	gene_id "ENSSTUG00000002844"; transcript_id "mikado.7G1395.11"; ID "mikado.7G1395.11.CDS16";
7	Mikado_loci	CDS	59636309	59636406	.	+	1	gene_id "ENSSTUG00000002844"; transcript_id "mikado.7G1395.11"; ID "mikado.7G1395.11.CDS17";
7	Mikado_loci	CDS	59636731	59636882	.	+	2	gene_id "ENSSTUG00000002844"; transcript_id "mikado.7G1395.11"; ID "mikado.7G1395.11.CDS18";
7	Mikado_loci	CDS	59644213	59644316	.	+	0	gene_id "ENSSTUG00000002844"; transcript_id "mikado.7G1395.11"; ID "mikado.7G1395.11.CDS19";
7	Mikado_loci	CDS	59646237	59646375	.	+	1	gene_id "ENSSTUG00000002844"; transcript_id "mikado.7G1395.11"; ID "mikado.7G1395.11.CDS20";
7	Mikado_loci	CDS	59655453	59655587	.	+	0	gene_id "ENSSTUG00000002844"; transcript_id "mikado.7G1395.11"; ID "mikado.7G1395.11.CDS21";
7	Mikado_loci	CDS	59655681	59655827	.	+	0	gene_id "ENSSTUG00000002844"; transcript_id "mikado.7G1395.11"; ID "mikado.7G1395.11.CDS22";
7	Mikado_loci	CDS	59656999	59657139	.	+	0	gene_id "ENSSTUG00000002844"; transcript_id "mikado.7G1395.11"; ID "mikado.7G1395.11.CDS23";
7	Mikado_loci	CDS	59657719	59657817	.	+	0	gene_id "ENSSTUG00000002844"; transcript_id "mikado.7G1395.11"; ID "mikado.7G1395.11.CDS24";
7	Mikado_loci	CDS	59658815	59658971	.	+	0	gene_id "ENSSTUG00000002844"; transcript_id "mikado.7G1395.11"; ID "mikado.7G1395.11.CDS25";
7	Mikado_loci	CDS	59659831	59659995	.	+	2	gene_id "ENSSTUG00000002844"; transcript_id "mikado.7G1395.11"; ID "mikado.7G1395.11.CDS26";
7	Mikado_loci	CDS	59672933	59673068	.	+	2	gene_id "ENSSTUG00000002844"; transcript_id "mikado.7G1395.11"; ID "mikado.7G1395.11.CDS27";
7	Mikado_loci	CDS	59673165	59673474	.	+	1	gene_id "ENSSTUG00000002844"; transcript_id "mikado.7G1395.11"; ID "mikado.7G1395.11.CDS28";
7	Mikado_loci	CDS	59676269	59677490	.	+	0	gene_id "ENSSTUG00000002844"; transcript_id "mikado.7G1395.11"; ID "mikado.7G1395.11.CDS29";
7	Mikado_loci	CDS	59683050	59683196	.	+	2	gene_id "ENSSTUG00000002844"; transcript_id "mikado.7G1395.11"; ID "mikado.7G1395.11.CDS30";
7	Mikado_loci	CDS	59683627	59683770	.	+	2	gene_id "ENSSTUG00000002844"; transcript_id "mikado.7G1395.11"; ID "mikado.7G1395.11.CDS31";
7	Mikado_loci	CDS	59699127	59699270	.	+	2	gene_id "ENSSTUG00000002844"; transcript_id "mikado.7G1395.11"; ID "mikado.7G1395.11.CDS32";
7	Mikado_loci	CDS	59702932	59703096	.	+	2	gene_id "ENSSTUG00000002844"; transcript_id "mikado.7G1395.11"; ID "mikado.7G1395.11.CDS33";
7	Mikado_loci	CDS	59704799	59704845	.	+	2	gene_id "ENSSTUG00000002844"; transcript_id "mikado.7G1395.11"; ID "mikado.7G1395.11.CDS34";
7	Mikado_loci	CDS	59705206	59705289	.	+	0	gene_id "ENSSTUG00000002844"; transcript_id "mikado.7G1395.11"; ID "mikado.7G1395.11.CDS35";
7	Mikado_loci	CDS	59705625	59705718	.	+	0	gene_id "ENSSTUG00000002844"; transcript_id "mikado.7G1395.11"; ID "mikado.7G1395.11.CDS36";
7	Mikado_loci	CDS	59705955	59706193	.	+	2	gene_id "ENSSTUG00000002844"; transcript_id "mikado.7G1395.11"; ID "mikado.7G1395.11.CDS37";
7	Mikado_loci	CDS	59707453	59707642	.	+	0	gene_id "ENSSTUG00000002844"; transcript_id "mikado.7G1395.11"; ID "mikado.7G1395.11.CDS38";
7	Mikado_loci	CDS	59710248	59710589	.	+	2	gene_id "ENSSTUG00000002844"; transcript_id "mikado.7G1395.11"; ID "mikado.7G1395.11.CDS39";
7	Mikado_loci	CDS	59710930	59711168	.	+	2	gene_id "ENSSTUG00000002844"; transcript_id "mikado.7G1395.11"; ID "mikado.7G1395.11.CDS40";
7	Mikado_loci	CDS	59717426	59717528	.	+	0	gene_id "ENSSTUG00000002844"; transcript_id "mikado.7G1395.11"; ID "mikado.7G1395.11.CDS41";
7	Mikado_loci	CDS	59721844	59721915	.	+	2	gene_id "ENSSTUG00000002844"; transcript_id "mikado.7G1395.11"; ID "mikado.7G1395.11.CDS42";
7	Mikado_loci	CDS	59732521	59732625	.	+	2	gene_id "ENSSTUG00000002844"; transcript_id "mikado.7G1395.11"; ID "mikado.7G1395.11.CDS43";
7	Mikado_loci	CDS	59752035	59752240	.	+	2	gene_id "ENSSTUG00000002844"; transcript_id "mikado.7G1395.11"; ID "mikado.7G1395.11.CDS44";
7	Mikado_loci	CDS	59752326	59752475	.	+	0	gene_id "ENSSTUG00000002844"; transcript_id "mikado.7G1395.11"; ID "mikado.7G1395.11.CDS45";
7	Mikado_loci	CDS	59757230	59757346	.	+	0	gene_id "ENSSTUG00000002844"; transcript_id "mikado.7G1395.11"; ID "mikado.7G1395.11.CDS46";
7	Mikado_loci	CDS	59763741	59763924	.	+	0	gene_id "ENSSTUG00000002844"; transcript_id "mikado.7G1395.11"; ID "mikado.7G1395.11.CDS47";
7	Mikado_loci	CDS	59764157	59764197	.	+	2	gene_id "ENSSTUG00000002844"; transcript_id "mikado.7G1395.11"; ID "mikado.7G1395.11.CDS48";
7	Mikado_loci	CDS	59764954	59765070	.	+	0	gene_id "ENSSTUG00000002844"; transcript_id "mikado.7G1395.11"; ID "mikado.7G1395.11.CDS49";
7	Mikado_loci	CDS	59779696	59779794	.	+	0	gene_id "ENSSTUG00000002844"; transcript_id "mikado.7G1395.11"; ID "mikado.7G1395.11.CDS50";
7	Mikado_loci	CDS	59780420	59780548	.	+	0	gene_id "ENSSTUG00000002844"; transcript_id "mikado.7G1395.11"; ID "mikado.7G1395.11.CDS51";
7	Mikado_loci	CDS	59785120	59785159	.	+	0	gene_id "ENSSTUG00000002844"; transcript_id "mikado.7G1395.11"; ID "mikado.7G1395.11.CDS52";
7	Mikado_loci	CDS	59785287	59785384	.	+	2	gene_id "ENSSTUG00000002844"; transcript_id "mikado.7G1395.11"; ID "mikado.7G1395.11.CDS53";
7	Mikado_loci	CDS	59794166	59794351	.	+	0	gene_id "ENSSTUG00000002844"; transcript_id "mikado.7G1395.11"; ID "mikado.7G1395.11.CDS54";
7	Mikado_loci	five_prime_utr	59611686	59611972	.	+	.	gene_id "ENSSTUG00000002844"; transcript_id "mikado.7G1395.11"; ID "mikado.7G1395.11.five_prime_UTR1";
7	Mikado_loci	three_prime_utr	59794352	59794504	.	+	.	gene_id "ENSSTUG00000002844"; transcript_id "mikado.7G1395.11"; ID "mikado.7G1395.11.three_prime_UTR1";
8	Mikado_loci	transcript	128133	129048	20	+	.	gene_id "ENSSTUG00000003281"; transcript_id "mikado.8G2.1"; ID "mikado.8G2.1";
8	Mikado_loci	exon	128133	128231	.	+	.	gene_id "ENSSTUG00000003281"; transcript_id "mikado.8G2.1"; ID "mikado.8G2.1.exon1";
8	Mikado_loci	exon	128340	128534	.	+	.	gene_id "ENSSTUG00000003281"; transcript_id "mikado.8G2.1"; ID "mikado.8G2.1.exon2";
8	Mikado_loci	exon	128886	129048	.	+	.	gene_id "ENSSTUG00000003281"; transcript_id "mikado.8G2.1"; ID "mikado.8G2.1.exon3";
8	Mikado_loci	CDS	128184	128231	.	+	0	gene_id "ENSSTUG00000003281"; transcript_id "mikado.8G2.1"; ID "mikado.8G2.1.CDS1";
8	Mikado_loci	CDS	128340	128534	.	+	0	gene_id "ENSSTUG00000003281"; transcript_id "mikado.8G2.1"; ID "mikado.8G2.1.CDS2";
8	Mikado_loci	CDS	128886	129011	.	+	0	gene_id "ENSSTUG00000003281"; transcript_id "mikado.8G2.1"; ID "mikado.8G2.1.CDS3";
8	Mikado_loci	five_prime_utr	128133	128183	.	+	.	gene_id "ENSSTUG00000003281"; transcript_id "mikado.8G2.1"; ID "mikado.8G2.1.five_prime_UTR1";
8	Mikado_loci	three_prime_utr	129012	129048	.	+	.	gene_id "ENSSTUG00000003281"; transcript_id "mikado.8G2.1"; ID "mikado.8G2.1.three_prime_UTR1";
8	Mikado_loci	transcript	128037	154874	21	-	.	gene_id "ENSSTUG00000003281"; transcript_id "mikado.8G12.2"; ID "mikado.8G12.2";
8	Mikado_loci	exon	128037	131167	.	-	.	gene_id "ENSSTUG00000003281"; transcript_id "mikado.8G12.2"; ID "mikado.8G12.2.exon1";
8	Mikado_loci	exon	139141	139326	.	-	.	gene_id "ENSSTUG00000003281"; transcript_id "mikado.8G12.2"; ID "mikado.8G12.2.exon2";
8	Mikado_loci	exon	139808	140095	.	-	.	gene_id "ENSSTUG00000003281"; transcript_id "mikado.8G12.2"; ID "mikado.8G12.2.exon3";
8	Mikado_loci	exon	153620	153796	.	-	.	gene_id "ENSSTUG00000003281"; transcript_id "mikado.8G12.2"; ID "mikado.8G12.2.exon4";
8	Mikado_loci	exon	154380	154874	.	-	.	gene_id "ENSSTUG00000003281"; transcript_id "mikado.8G12.2"; ID "mikado.8G12.2.exon5";
8	Mikado_loci	CDS	129128	131167	.	-	0	gene_id "ENSSTUG00000003281"; transcript_id "mikado.8G12.2"; ID "mikado.8G12.2.CDS1";
8	Mikado_loci	CDS	139141	139326	.	-	0	gene_id "ENSSTUG00000003281"; transcript_id "mikado.8G12.2"; ID "mikado.8G12.2.CDS2";
8	Mikado_loci	CDS	139808	140095	.	-	0	gene_id "ENSSTUG00000003281"; transcript_id "mikado.8G12.2"; ID "mikado.8G12.2.CDS3";
8	Mikado_loci	CDS	153620	153778	.	-	0	gene_id "ENSSTUG00000003281"; transcript_id "mikado.8G12.2"; ID "mikado.8G12.2.CDS4";
8	Mikado_loci	five_prime_utr	153779	153796	.	-	.	gene_id "ENSSTUG00000003281"; transcript_id "mikado.8G12.2"; ID "mikado.8G12.2.five_prime_UTR1";
8	Mikado_loci	five_prime_utr	154380	154874	.	-	.	gene_id "ENSSTUG00000003281"; transcript_id "mikado.8G12.2"; ID "mikado.8G12.2.five_prime_UTR2";
8	Mikado_loci	three_prime_utr	128037	129127	.	-	.	gene_id "ENSSTUG00000003281"; transcript_id "mikado.8G12.2"; ID "mikado.8G12.2.three_prime_UTR1";
8	Mikado_loci	transcript	192828	215188	18	-	.	gene_id "ENSSTUG00000003294"; transcript_id "mikado.8G13.6"; ID "mikado.8G13.6";
8	Mikado_loci	exon	192828	192960	.	-	.	gene_id "ENSSTUG00000003294"; transcript_id "mikado.8G13.6"; ID "mikado.8G13.6.exon1";
8	Mikado_loci	exon	193044	193317	.	-	.	gene_id "ENSSTUG00000003294"; transcript_id "mikado.8G13.6"; ID "mikado.8G13.6.exon2";
8	Mikado_loci	exon	193422	193558	.	-	.	gene_id "ENSSTUG00000003294"; transcript_id "mikado.8G13.6"; ID "mikado.8G13.6.exon3";
8	Mikado_loci	exon	196182	196285	.	-	.	gene_id "ENSSTUG00000003294"; transcript_id "mikado.8G13.6"; ID "mikado.8G13.6.exon4";
8	Mikado_loci	exon	198372	198420	.	-	.	gene_id "ENSSTUG00000003294"; transcript_id "mikado.8G13.6"; ID "mikado.8G13.6.exon5";
8	Mikado_loci	exon	206088	206192	.	-	.	gene_id "ENSSTUG00000003294"; transcript_id "mikado.8G13.6"; ID "mikado.8G13.6.exon6";
8	Mikado_loci	exon	207320	207454	.	-	.	gene_id "ENSSTUG00000003294"; transcript_id "mikado.8G13.6"; ID "mikado.8G13.6.exon7";
8	Mikado_loci	exon	210248	210332	.	-	.	gene_id "ENSSTUG00000003294"; transcript_id "mikado.8G13.6"; ID "mikado.8G13.6.exon8";
8	Mikado_loci	exon	214718	215188	.	-	.	gene_id "ENSSTUG00000003294"; transcript_id "mikado.8G13.6"; ID "mikado.8G13.6.exon9";
8	Mikado_loci	CDS	193278	193317	.	-	1	gene_id "ENSSTUG00000003294"; transcript_id "mikado.8G13.6"; ID "mikado.8G13.6.CDS1";
8	Mikado_loci	CDS	193422	193558	.	-	0	gene_id "ENSSTUG00000003294"; transcript_id "mikado.8G13.6"; ID "mikado.8G13.6.CDS2";
8	Mikado_loci	CDS	196182	196285	.	-	2	gene_id "ENSSTUG00000003294"; transcript_id "mikado.8G13.6"; ID "mikado.8G13.6.CDS3";
8	Mikado_loci	CDS	198372	198420	.	-	0	gene_id "ENSSTUG00000003294"; transcript_id "mikado.8G13.6"; ID "mikado.8G13.6.CDS4";
8	Mikado_loci	CDS	206088	206192	.	-	0	gene_id "ENSSTUG00000003294"; transcript_id "mikado.8G13.6"; ID "mikado.8G13.6.CDS5";
8	Mikado_loci	CDS	207320	207454	.	-	0	gene_id "ENSSTUG00000003294"; transcript_id "mikado.8G13.6"; ID "mikado.8G13.6.CDS6";
8	Mikado_loci	CDS	210248	210332	.	-	1	gene_id "ENSSTUG00000003294"; transcript_id "mikado.8G13.6"; ID "mikado.8G13.6.CDS7";
8	Mikado_loci	CDS	214718	214734	.	-	0	gene_id "ENSSTUG00000003294"; transcript_id "mikado.8G13.6"; ID "mikado.8G13.6.CDS8";
8	Mikado_loci	five_prime_utr	214735	215188	.	-	.	gene_id "ENSSTUG00000003294"; transcript_id "mikado.8G13.6"; ID "mikado.8G13.6.five_prime_UTR1";
8	Mikado_loci	three_prime_utr	192828	192960	.	-	.	gene_id "ENSSTUG00000003294"; transcript_id "mikado.8G13.6"; ID "mikado.8G13.6.three_prime_UTR1";
8	Mikado_loci	three_prime_utr	193044	193277	.	-	.	gene_id "ENSSTUG00000003294"; transcript_id "mikado.8G13.6"; ID "mikado.8G13.6.three_prime_UTR2";
8	Mikado_loci	transcript	1555232	1610091	19	+	.	gene_id "ENSSTUG00000004463"; transcript_id "mikado.8G50.4"; ID "mikado.8G50.4";
8	Mikado_loci	exon	1555232	1555359	.	+	.	gene_id "ENSSTUG00000004463"; transcript_id "mikado.8G50.4"; ID "mikado.8G50.4.exon1";
8	Mikado_loci	exon	1558602	1558797	.	+	.	gene_id "ENSSTUG00000004463"; transcript_id "mikado.8G50.4"; ID "mikado.8G50.4.exon2";
8	Mikado_loci	exon	1561425	1561529	.	+	.	gene_id "ENSSTUG00000004463"; transcript_id "mikado.8G50.4"; ID "mikado.8G50.4.exon3";
8	Mikado_loci	exon	1562608	1562689	.	+	.	gene_id "ENSSTUG00000004463"; transcript_id "mikado.8G50.4"; ID "mikado.8G50.4.exon4";
8	Mikado_loci	exon	1574564	1574692	.	+	.	gene_id "ENSSTUG00000004463"; transcript_id "mikado.8G50.4"; ID "mikado.8G50.4.exon5";
8	Mikado_loci	exon	1586255	1586304	.	+	.	gene_id "ENSSTUG00000004463"; transcript_id "mikado.8G50.4"; ID "mikado.8G50.4.exon6";
8	Mikado_loci	exon	1586512	1586756	.	+	.	gene_id "ENSSTUG00000004463"; transcript_id "mikado.8G50.4"; ID "mikado.8G50.4.exon7";
8	Mikado_loci	exon	1586928	1586993	.	+	.	gene_id "ENSSTUG00000004463"; transcript_id "mikado.8G50.4"; ID "mikado.8G50.4.exon8";
8	Mikado_loci	exon	1588703	1588757	.	+	.	gene_id "ENSSTUG00000004463"; transcript_id "mikado.8G50.4"; ID "mikado.8G50.4.exon9";
8	Mikado_loci	exon	1589613	1589692	.	+	.	gene_id "ENSSTUG00000004463"; transcript_id "mikado.8G50.4"; ID "mikado.8G50.4.exon10";
8	Mikado_loci	exon	1589979	1590106	.	+	.	gene_id "ENSSTUG00000004463"; transcript_id "mikado.8G50.4"; ID "mikado.8G50.4.exon11";
8	Mikado_loci	exon	1591348	1591422	.	+	.	gene_id "ENSSTUG00000004463"; transcript_id "mikado.8G50.4"; ID "mikado.8G50.4.exon12";
8	Mikado_loci	exon	1599035	1599206	.	+	.	gene_id "ENSSTUG00000004463"; transcript_id "mikado.8G50.4"; ID "mikado.8G50.4.exon13";
8	Mikado_loci	exon	1600136	1600246	.	+	.	gene_id "ENSSTUG00000004463"; transcript_id "mikado.8G50.4"; ID "mikado.8G50.4.exon14";
8	Mikado_loci	exon	1601524	1601629	.	+	.	gene_id "ENSSTUG00000004463"; transcript_id "mikado.8G50.4"; ID "mikado.8G50.4.exon15";
8	Mikado_loci	exon	1602628	1602692	.	+	.	gene_id "ENSSTUG00000004463"; transcript_id "mikado.8G50.4"; ID "mikado.8G50.4.exon16";
8	Mikado_loci	exon	1606841	1606959	.	+	.	gene_id "ENSSTUG00000004463"; transcript_id "mikado.8G50.4"; ID "mikado.8G50.4.exon17";
8	Mikado_loci	exon	1607052	1607209	.	+	.	gene_id "ENSSTUG00000004463"; transcript_id "mikado.8G50.4"; ID "mikado.8G50.4.exon18";
8	Mikado_loci	exon	1609930	1610091	.	+	.	gene_id "ENSSTUG00000004463"; transcript_id "mikado.8G50.4"; ID "mikado.8G50.4.exon19";
8	Mikado_loci	CDS	1558633	1558797	.	+	0	gene_id "ENSSTUG00000004463"; transcript_id "mikado.8G50.4"; ID "mikado.8G50.4.CDS1";
8	Mikado_loci	CDS	1561425	1561529	.	+	0	gene_id "ENSSTUG00000004463"; transcript_id "mikado.8G50.4"; ID "mikado.8G50.4.CDS2";
8	Mikado_loci	CDS	1562608	1562689	.	+	0	gene_id "ENSSTUG00000004463"; transcript_id "mikado.8G50.4"; ID "mikado.8G50.4.CDS3";
8	Mikado_loci	CDS	1574564	1574692	.	+	2	gene_id "ENSSTUG00000004463"; transcript_id "mikado.8G50.4"; ID "mikado.8G50.4.CDS4";
8	Mikado_loci	CDS	1586255	1586304	.	+	2	gene_id "ENSSTUG00000004463"; transcript_id "mikado.8G50.4"; ID "mikado.8G50.4.CDS5";
8	Mikado_loci	CDS	1586512	1586756	.	+	0	gene_id "ENSSTUG00000004463"; transcript_id "mikado.8G50.4"; ID "mikado.8G50.4.CDS6";
8	Mikado_loci	CDS	1586928	1586993	.	+	1	gene_id "ENSSTUG00000004463"; transcript_id "mikado.8G50.4"; ID "mikado.8G50.4.CDS7";
8	Mikado_loci	CDS	1588703	1588757	.	+	1	gene_id "ENSSTUG00000004463"; transcript_id "mikado.8G50.4"; ID "mikado.8G50.4.CDS8";
8	Mikado_loci	CDS	1589613	1589692	.	+	0	gene_id "ENSSTUG00000004463"; transcript_id "mikado.8G50.4"; ID "mikado.8G50.4.CDS9";
8	Mikado_loci	CDS	1589979	1590106	.	+	1	gene_id "ENSSTUG00000004463"; transcript_id "mikado.8G50.4"; ID "mikado.8G50.4.CDS10";
8	Mikado_loci	CDS	1591348	1591422	.	+	2	gene_id "ENSSTUG00000004463"; transcript_id "mikado.8G50.4"; ID "mikado.8G50.4.CDS11";
8	Mikado_loci	CDS	1599035	1599206	.	+	2	gene_id "ENSSTUG00000004463"; transcript_id "mikado.8G50.4"; ID "mikado.8G50.4.CDS12";
8	Mikado_loci	CDS	1600136	1600246	.	+	1	gene_id "ENSSTUG00000004463"; transcript_id "mikado.8G50.4"; ID "mikado.8G50.4.CDS13";
8	Mikado_loci	CDS	1601524	1601629	.	+	1	gene_id "ENSSTUG00000004463"; transcript_id "mikado.8G50.4"; ID "mikado.8G50.4.CDS14";
8	Mikado_loci	CDS	1602628	1602692	.	+	0	gene_id "ENSSTUG00000004463"; transcript_id "mikado.8G50.4"; ID "mikado.8G50.4.CDS15";
8	Mikado_loci	CDS	1606841	1606959	.	+	1	gene_id "ENSSTUG00000004463"; transcript_id "mikado.8G50.4"; ID "mikado.8G50.4.CDS16";
8	Mikado_loci	CDS	1607052	1607209	.	+	2	gene_id "ENSSTUG00000004463"; transcript_id "mikado.8G50.4"; ID "mikado.8G50.4.CDS17";
8	Mikado_loci	CDS	1609930	1610013	.	+	0	gene_id "ENSSTUG00000004463"; transcript_id "mikado.8G50.4"; ID "mikado.8G50.4.CDS18";
8	Mikado_loci	five_prime_utr	1555232	1555359	.	+	.	gene_id "ENSSTUG00000004463"; transcript_id "mikado.8G50.4"; ID "mikado.8G50.4.five_prime_UTR1";
8	Mikado_loci	five_prime_utr	1558602	1558632	.	+	.	gene_id "ENSSTUG00000004463"; transcript_id "mikado.8G50.4"; ID "mikado.8G50.4.five_prime_UTR2";
8	Mikado_loci	three_prime_utr	1610014	1610091	.	+	.	gene_id "ENSSTUG00000004463"; transcript_id "mikado.8G50.4"; ID "mikado.8G50.4.three_prime_UTR1";
8	Mikado_loci	transcript	1528037	1554150	18	-	.	gene_id "ENSSTUG00000004004"; transcript_id "mikado.8G54.8"; ID "mikado.8G54.8";
8	Mikado_loci	exon	1528037	1528431	.	-	.	gene_id "ENSSTUG00000004004"; transcript_id "mikado.8G54.8"; ID "mikado.8G54.8.exon1";
8	Mikado_loci	exon	1528903	1529116	.	-	.	gene_id "ENSSTUG00000004004"; transcript_id "mikado.8G54.8"; ID "mikado.8G54.8.exon2";
8	Mikado_loci	exon	1529382	1529539	.	-	.	gene_id "ENSSTUG00000004004"; transcript_id "mikado.8G54.8"; ID "mikado.8G54.8.exon3";
8	Mikado_loci	exon	1531878	1531996	.	-	.	gene_id "ENSSTUG00000004004"; transcript_id "mikado.8G54.8"; ID "mikado.8G54.8.exon4";
8	Mikado_loci	exon	1532487	1532551	.	-	.	gene_id "ENSSTUG00000004004"; transcript_id "mikado.8G54.8"; ID "mikado.8G54.8.exon5";
8	Mikado_loci	exon	1537208	1537424	.	-	.	gene_id "ENSSTUG00000004004"; transcript_id "mikado.8G54.8"; ID "mikado.8G54.8.exon6";
8	Mikado_loci	exon	1544381	1544552	.	-	.	gene_id "ENSSTUG00000004004"; transcript_id "mikado.8G54.8"; ID "mikado.8G54.8.exon7";
8	Mikado_loci	exon	1549369	1549443	.	-	.	gene_id "ENSSTUG00000004004"; transcript_id "mikado.8G54.8"; ID "mikado.8G54.8.exon8";
8	Mikado_loci	exon	1549543	1549667	.	-	.	gene_id "ENSSTUG00000004004"; transcript_id "mikado.8G54.8"; ID "mikado.8G54.8.exon9";
8	Mikado_loci	exon	1550164	1550243	.	-	.	gene_id "ENSSTUG00000004004"; transcript_id "mikado.8G54.8"; ID "mikado.8G54.8.exon10";
8	Mikado_loci	exon	1550394	1550448	.	-	.	gene_id "ENSSTUG00000004004"; transcript_id "mikado.8G54.8"; ID "mikado.8G54.8.exon11";
8	Mikado_loci	exon	1551490	1551549	.	-	.	gene_id "ENSSTUG00000004004"; transcript_id "mikado.8G54.8"; ID "mikado.8G54.8.exon12";
8	Mikado_loci	exon	1552283	1552470	.	-	.	gene_id "ENSSTUG00000004004"; transcript_id "mikado.8G54.8"; ID "mikado.8G54.8.exon13";
8	Mikado_loci	exon	1552741	1552828	.	-	.	gene_id "ENSSTUG00000004004"; transcript_id "mikado.8G54.8"; ID "mikado.8G54.8.exon14";
8	Mikado_loci	exon	1553070	1553118	.	-	.	gene_id "ENSSTUG00000004004"; transcript_id "mikado.8G54.8"; ID "mikado.8G54.8.exon15";
8	Mikado_loci	exon	1553957	1554150	.	-	.	gene_id "ENSSTUG00000004004"; transcript_id "mikado.8G54.8"; ID "mikado.8G54.8.exon16";
8	Mikado_loci	CDS	1529045	1529116	.	-	0	gene_id "ENSSTUG00000004004"; transcript_id "mikado.8G54.8"; ID "mikado.8G54.8.CDS1";
8	Mikado_loci	CDS	1529382	1529539	.	-	2	gene_id "ENSSTUG00000004004"; transcript_id "mikado.8G54.8"; ID "mikado.8G54.8.CDS2";
8	Mikado_loci	CDS	1531878	1531996	.	-	1	gene_id "ENSSTUG00000004004"; transcript_id "mikado.8G54.8"; ID "mikado.8G54.8.CDS3";
8	Mikado_loci	CDS	1532487	1532551	.	-	0	gene_id "ENSSTUG00000004004"; transcript_id "mikado.8G54.8"; ID "mikado.8G54.8.CDS4";
8	Mikado_loci	CDS	1537208	1537424	.	-	1	gene_id "ENSSTUG00000004004"; transcript_id "mikado.8G54.8"; ID "mikado.8G54.8.CDS5";
8	Mikado_loci	CDS	1544381	1544552	.	-	2	gene_id "ENSSTUG00000004004"; transcript_id "mikado.8G54.8"; ID "mikado.8G54.8.CDS6";
8	Mikado_loci	CDS	1549369	1549443	.	-	2	gene_id "ENSSTUG00000004004"; transcript_id "mikado.8G54.8"; ID "mikado.8G54.8.CDS7";
8	Mikado_loci	CDS	1549543	1549667	.	-	1	gene_id "ENSSTUG00000004004"; transcript_id "mikado.8G54.8"; ID "mikado.8G54.8.CDS8";
8	Mikado_loci	CDS	1550164	1550243	.	-	0	gene_id "ENSSTUG00000004004"; transcript_id "mikado.8G54.8"; ID "mikado.8G54.8.CDS9";
8	Mikado_loci	CDS	1550394	1550448	.	-	1	gene_id "ENSSTUG00000004004"; transcript_id "mikado.8G54.8"; ID "mikado.8G54.8.CDS10";
8	Mikado_loci	CDS	1551490	1551549	.	-	1	gene_id "ENSSTUG00000004004"; transcript_id "mikado.8G54.8"; ID "mikado.8G54.8.CDS11";
8	Mikado_loci	CDS	1552283	1552470	.	-	0	gene_id "ENSSTUG00000004004"; transcript_id "mikado.8G54.8"; ID "mikado.8G54.8.CDS12";
8	Mikado_loci	CDS	1552741	1552828	.	-	1	gene_id "ENSSTUG00000004004"; transcript_id "mikado.8G54.8"; ID "mikado.8G54.8.CDS13";
8	Mikado_loci	CDS	1553070	1553118	.	-	2	gene_id "ENSSTUG00000004004"; transcript_id "mikado.8G54.8"; ID "mikado.8G54.8.CDS14";
8	Mikado_loci	CDS	1553957	1553969	.	-	0	gene_id "ENSSTUG00000004004"; transcript_id "mikado.8G54.8"; ID "mikado.8G54.8.CDS15";
8	Mikado_loci	five_prime_utr	1553970	1554150	.	-	.	gene_id "ENSSTUG00000004004"; transcript_id "mikado.8G54.8"; ID "mikado.8G54.8.five_prime_UTR1";
8	Mikado_loci	three_prime_utr	1528037	1528431	.	-	.	gene_id "ENSSTUG00000004004"; transcript_id "mikado.8G54.8"; ID "mikado.8G54.8.three_prime_UTR1";
8	Mikado_loci	three_prime_utr	1528903	1529044	.	-	.	gene_id "ENSSTUG00000004004"; transcript_id "mikado.8G54.8"; ID "mikado.8G54.8.three_prime_UTR2";
8	Mikado_loci	transcript	1528037	1554150	17	-	.	gene_id "ENSSTUG00000004004"; transcript_id "mikado.8G54.9"; ID "mikado.8G54.9";
8	Mikado_loci	exon	1528037	1529116	.	-	.	gene_id "ENSSTUG00000004004"; transcript_id "mikado.8G54.9"; ID "mikado.8G54.9.exon1";
8	Mikado_loci	exon	1529382	1529539	.	-	.	gene_id "ENSSTUG00000004004"; transcript_id "mikado.8G54.9"; ID "mikado.8G54.9.exon2";
8	Mikado_loci	exon	1531878	1531996	.	-	.	gene_id "ENSSTUG00000004004"; transcript_id "mikado.8G54.9"; ID "mikado.8G54.9.exon3";
8	Mikado_loci	exon	1532487	1532551	.	-	.	gene_id "ENSSTUG00000004004"; transcript_id "mikado.8G54.9"; ID "mikado.8G54.9.exon4";
8	Mikado_loci	exon	1537208	1537424	.	-	.	gene_id "ENSSTUG00000004004"; transcript_id "mikado.8G54.9"; ID "mikado.8G54.9.exon5";
8	Mikado_loci	exon	1544381	1544552	.	-	.	gene_id "ENSSTUG00000004004"; transcript_id "mikado.8G54.9"; ID "mikado.8G54.9.exon6";
8	Mikado_loci	exon	1549369	1549443	.	-	.	gene_id "ENSSTUG00000004004"; transcript_id "mikado.8G54.9"; ID "mikado.8G54.9.exon7";
8	Mikado_loci	exon	1549543	1549667	.	-	.	gene_id "ENSSTUG00000004004"; transcript_id "mikado.8G54.9"; ID "mikado.8G54.9.exon8";
8	Mikado_loci	exon	1550164	1550243	.	-	.	gene_id "ENSSTUG00000004004"; transcript_id "mikado.8G54.9"; ID "mikado.8G54.9.exon9";
8	Mikado_loci	exon	1550394	1550448	.	-	.	gene_id "ENSSTUG00000004004"; transcript_id "mikado.8G54.9"; ID "mikado.8G54.9.exon10";
8	Mikado_loci	exon	1551490	1551549	.	-	.	gene_id "ENSSTUG00000004004"; transcript_id "mikado.8G54.9"; ID "mikado.8G54.9.exon11";
8	Mikado_loci	exon	1552283	1552470	.	-	.	gene_id "ENSSTUG00000004004"; transcript_id "mikado.8G54.9"; ID "mikado.8G54.9.exon12";
8	Mikado_loci	exon	1552741	1552828	.	-	.	gene_id "ENSSTUG00000004004"; transcript_id "mikado.8G54.9"; ID "mikado.8G54.9.exon13";
8	Mikado_loci	exon	1553070	1553118	.	-	.	gene_id "ENSSTUG00000004004"; transcript_id "mikado.8G54.9"; ID "mikado.8G54.9.exon14";
8	Mikado_loci	exon	1553957	1554150	.	-	.	gene_id "ENSSTUG00000004004"; transcript_id "mikado.8G54.9"; ID "mikado.8G54.9.exon15";
8	Mikado_loci	CDS	1529045	1529116	.	-	0	gene_id "ENSSTUG00000004004"; transcript_id "mikado.8G54.9"; ID "mikado.8G54.9.CDS1";
8	Mikado_loci	CDS	1529382	1529539	.	-	2	gene_id "ENSSTUG00000004004"; transcript_id "mikado.8G54.9"; ID "mikado.8G54.9.CDS2";
8	Mikado_loci	CDS	1531878	1531996	.	-	1	gene_id "ENSSTUG00000004004"; transcript_id "mikado.8G54.9"; ID "mikado.8G54.9.CDS3";
8	Mikado_loci	CDS	1532487	1532551	.	-	0	gene_id "ENSSTUG00000004004"; transcript_id "mikado.8G54.9"; ID "mikado.8G54.9.CDS4";
8	Mikado_loci	CDS	1537208	1537424	.	-	1	gene_id "ENSSTUG00000004004"; transcript_id "mikado.8G54.9"; ID "mikado.8G54.9.CDS5";
8	Mikado_loci	CDS	1544381	1544552	.	-	2	gene_id "ENSSTUG00000004004"; transcript_id "mikado.8G54.9"; ID "mikado.8G54.9.CDS6";
8	Mikado_loci	CDS	1549369	1549443	.	-	2	gene_id "ENSSTUG00000004004"; transcript_id "mikado.8G54.9"; ID "mikado.8G54.9.CDS7";
8	Mikado_loci	CDS	1549543	1549667	.	-	1	gene_id "ENSSTUG00000004004"; transcript_id "mikado.8G54.9"; ID "mikado.8G54.9.CDS8";
8	Mikado_loci	CDS	1550164	1550243	.	-	0	gene_id "ENSSTUG00000004004"; transcript_id "mikado.8G54.9"; ID "mikado.8G54.9.CDS9";
8	Mikado_loci	CDS	1550394	1550448	.	-	1	gene_id "ENSSTUG00000004004"; transcript_id "mikado.8G54.9"; ID "mikado.8G54.9.CDS10";
8	Mikado_loci	CDS	1551490	1551549	.	-	1	gene_id "ENSSTUG00000004004"; transcript_id "mikado.8G54.9"; ID "mikado.8G54.9.CDS11";
8	Mikado_loci	CDS	1552283	1552470	.	-	0	gene_id "ENSSTUG00000004004"; transcript_id "mikado.8G54.9"; ID "mikado.8G54.9.CDS12";
8	Mikado_loci	CDS	1552741	1552828	.	-	1	gene_id "ENSSTUG00000004004"; transcript_id "mikado.8G54.9"; ID "mikado.8G54.9.CDS13";
8	Mikado_loci	CDS	1553070	1553118	.	-	2	gene_id "ENSSTUG00000004004"; transcript_id "mikado.8G54.9"; ID "mikado.8G54.9.CDS14";
8	Mikado_loci	CDS	1553957	1553969	.	-	0	gene_id "ENSSTUG00000004004"; transcript_id "mikado.8G54.9"; ID "mikado.8G54.9.CDS15";
8	Mikado_loci	five_prime_utr	1553970	1554150	.	-	.	gene_id "ENSSTUG00000004004"; transcript_id "mikado.8G54.9"; ID "mikado.8G54.9.five_prime_UTR1";
8	Mikado_loci	three_prime_utr	1528037	1529044	.	-	.	gene_id "ENSSTUG00000004004"; transcript_id "mikado.8G54.9"; ID "mikado.8G54.9.three_prime_UTR1";
8	Mikado_loci	transcript	1617439	1626335	17	-	.	gene_id "ENSSTUG00000004678"; transcript_id "mikado.8G56.2"; ID "mikado.8G56.2";
8	Mikado_loci	exon	1617439	1619142	.	-	.	gene_id "ENSSTUG00000004678"; transcript_id "mikado.8G56.2"; ID "mikado.8G56.2.exon1";
8	Mikado_loci	exon	1619223	1619729	.	-	.	gene_id "ENSSTUG00000004678"; transcript_id "mikado.8G56.2"; ID "mikado.8G56.2.exon2";
8	Mikado_loci	exon	1620284	1620338	.	-	.	gene_id "ENSSTUG00000004678"; transcript_id "mikado.8G56.2"; ID "mikado.8G56.2.exon3";
8	Mikado_loci	exon	1621236	1621339	.	-	.	gene_id "ENSSTUG00000004678"; transcript_id "mikado.8G56.2"; ID "mikado.8G56.2.exon4";
8	Mikado_loci	exon	1623906	1624092	.	-	.	gene_id "ENSSTUG00000004678"; transcript_id "mikado.8G56.2"; ID "mikado.8G56.2.exon5";
8	Mikado_loci	exon	1624287	1624409	.	-	.	gene_id "ENSSTUG00000004678"; transcript_id "mikado.8G56.2"; ID "mikado.8G56.2.exon6";
8	Mikado_loci	exon	1624846	1624995	.	-	.	gene_id "ENSSTUG00000004678"; transcript_id "mikado.8G56.2"; ID "mikado.8G56.2.exon7";
8	Mikado_loci	exon	1626010	1626335	.	-	.	gene_id "ENSSTUG00000004678"; transcript_id "mikado.8G56.2"; ID "mikado.8G56.2.exon8";
8	Mikado_loci	CDS	1619629	1619729	.	-	2	gene_id "ENSSTUG00000004678"; transcript_id "mikado.8G56.2"; ID "mikado.8G56.2.CDS1";
8	Mikado_loci	CDS	1620284	1620338	.	-	0	gene_id "ENSSTUG00000004678"; transcript_id "mikado.8G56.2"; ID "mikado.8G56.2.CDS2";
8	Mikado_loci	CDS	1621236	1621339	.	-	2	gene_id "ENSSTUG00000004678"; transcript_id "mikado.8G56.2"; ID "mikado.8G56.2.CDS3";
8	Mikado_loci	CDS	1623906	1624092	.	-	0	gene_id "ENSSTUG00000004678"; transcript_id "mikado.8G56.2"; ID "mikado.8G56.2.CDS4";
8	Mikado_loci	CDS	1624287	1624409	.	-	0	gene_id "ENSSTUG00000004678"; transcript_id "mikado.8G56.2"; ID "mikado.8G56.2.CDS5";
8	Mikado_loci	CDS	1624846	1624995	.	-	0	gene_id "ENSSTUG00000004678"; transcript_id "mikado.8G56.2"; ID "mikado.8G56.2.CDS6";
8	Mikado_loci	CDS	1626010	1626063	.	-	0	gene_id "ENSSTUG00000004678"; transcript_id "mikado.8G56.2"; ID "mikado.8G56.2.CDS7";
8	Mikado_loci	five_prime_utr	1626064	1626335	.	-	.	gene_id "ENSSTUG00000004678"; transcript_id "mikado.8G56.2"; ID "mikado.8G56.2.five_prime_UTR1";
8	Mikado_loci	three_prime_utr	1617439	1619142	.	-	.	gene_id "ENSSTUG00000004678"; transcript_id "mikado.8G56.2"; ID "mikado.8G56.2.three_prime_UTR1";
8	Mikado_loci	three_prime_utr	1619223	1619628	.	-	.	gene_id "ENSSTUG00000004678"; transcript_id "mikado.8G56.2"; ID "mikado.8G56.2.three_prime_UTR2";
8	Mikado_loci	transcript	1617439	1626335	17	-	.	gene_id "ENSSTUG00000004678"; transcript_id "mikado.8G56.3"; ID "mikado.8G56.3";
8	Mikado_loci	exon	1617439	1618727	.	-	.	gene_id "ENSSTUG00000004678"; transcript_id "mikado.8G56.3"; ID "mikado.8G56.3.exon1";
8	Mikado_loci	exon	1619042	1619729	.	-	.	gene_id "ENSSTUG00000004678"; transcript_id "mikado.8G56.3"; ID "mikado.8G56.3.exon2";
8	Mikado_loci	exon	1620284	1620338	.	-	.	gene_id "ENSSTUG00000004678"; transcript_id "mikado.8G56.3"; ID "mikado.8G56.3.exon3";
8	Mikado_loci	exon	1621236	1621339	.	-	.	gene_id "ENSSTUG00000004678"; transcript_id "mikado.8G56.3"; ID "mikado.8G56.3.exon4";
8	Mikado_loci	exon	1623906	1624092	.	-	.	gene_id "ENSSTUG00000004678"; transcript_id "mikado.8G56.3"; ID "mikado.8G56.3.exon5";
8	Mikado_loci	exon	1624287	1624409	.	-	.	gene_id "ENSSTUG00000004678"; transcript_id "mikado.8G56.3"; ID "mikado.8G56.3.exon6";
8	Mikado_loci	exon	1624846	1624995	.	-	.	gene_id "ENSSTUG00000004678"; transcript_id "mikado.8G56.3"; ID "mikado.8G56.3.exon7";
8	Mikado_loci	exon	1626010	1626335	.	-	.	gene_id "ENSSTUG00000004678"; transcript_id "mikado.8G56.3"; ID "mikado.8G56.3.exon8";
8	Mikado_loci	CDS	1619629	1619729	.	-	2	gene_id "ENSSTUG00000004678"; transcript_id "mikado.8G56.3"; ID "mikado.8G56.3.CDS1";
8	Mikado_loci	CDS	1620284	1620338	.	-	0	gene_id "ENSSTUG00000004678"; transcript_id "mikado.8G56.3"; ID "mikado.8G56.3.CDS2";
8	Mikado_loci	CDS	1621236	1621339	.	-	2	gene_id "ENSSTUG00000004678"; transcript_id "mikado.8G56.3"; ID "mikado.8G56.3.CDS3";
8	Mikado_loci	CDS	1623906	1624092	.	-	0	gene_id "ENSSTUG00000004678"; transcript_id "mikado.8G56.3"; ID "mikado.8G56.3.CDS4";
8	Mikado_loci	CDS	1624287	1624409	.	-	0	gene_id "ENSSTUG00000004678"; transcript_id "mikado.8G56.3"; ID "mikado.8G56.3.CDS5";
8	Mikado_loci	CDS	1624846	1624995	.	-	0	gene_id "ENSSTUG00000004678"; transcript_id "mikado.8G56.3"; ID "mikado.8G56.3.CDS6";
8	Mikado_loci	CDS	1626010	1626063	.	-	0	gene_id "ENSSTUG00000004678"; transcript_id "mikado.8G56.3"; ID "mikado.8G56.3.CDS7";
8	Mikado_loci	five_prime_utr	1626064	1626335	.	-	.	gene_id "ENSSTUG00000004678"; transcript_id "mikado.8G56.3"; ID "mikado.8G56.3.five_prime_UTR1";
8	Mikado_loci	three_prime_utr	1617439	1618727	.	-	.	gene_id "ENSSTUG00000004678"; transcript_id "mikado.8G56.3"; ID "mikado.8G56.3.three_prime_UTR1";
8	Mikado_loci	three_prime_utr	1619042	1619628	.	-	.	gene_id "ENSSTUG00000004678"; transcript_id "mikado.8G56.3"; ID "mikado.8G56.3.three_prime_UTR2";
8	Mikado_loci	transcript	2191599	2211926	12	-	.	gene_id "ENSSTUG00000005107"; transcript_id "mikado.8G68.3"; ID "mikado.8G68.3";
8	Mikado_loci	exon	2191599	2192376	.	-	.	gene_id "ENSSTUG00000005107"; transcript_id "mikado.8G68.3"; ID "mikado.8G68.3.exon1";
8	Mikado_loci	exon	2200871	2201028	.	-	.	gene_id "ENSSTUG00000005107"; transcript_id "mikado.8G68.3"; ID "mikado.8G68.3.exon2";
8	Mikado_loci	exon	2201446	2201589	.	-	.	gene_id "ENSSTUG00000005107"; transcript_id "mikado.8G68.3"; ID "mikado.8G68.3.exon3";
8	Mikado_loci	exon	2203995	2204260	.	-	.	gene_id "ENSSTUG00000005107"; transcript_id "mikado.8G68.3"; ID "mikado.8G68.3.exon4";
8	Mikado_loci	exon	2205911	2206044	.	-	.	gene_id "ENSSTUG00000005107"; transcript_id "mikado.8G68.3"; ID "mikado.8G68.3.exon5";
8	Mikado_loci	exon	2206236	2206562	.	-	.	gene_id "ENSSTUG00000005107"; transcript_id "mikado.8G68.3"; ID "mikado.8G68.3.exon6";
8	Mikado_loci	exon	2207010	2207042	.	-	.	gene_id "ENSSTUG00000005107"; transcript_id "mikado.8G68.3"; ID "mikado.8G68.3.exon7";
8	Mikado_loci	exon	2207267	2207328	.	-	.	gene_id "ENSSTUG00000005107"; transcript_id "mikado.8G68.3"; ID "mikado.8G68.3.exon8";
8	Mikado_loci	exon	2208834	2211093	.	-	.	gene_id "ENSSTUG00000005107"; transcript_id "mikado.8G68.3"; ID "mikado.8G68.3.exon9";
8	Mikado_loci	exon	2211778	2211926	.	-	.	gene_id "ENSSTUG00000005107"; transcript_id "mikado.8G68.3"; ID "mikado.8G68.3.exon10";
8	Mikado_loci	CDS	2192373	2192376	.	-	1	gene_id "ENSSTUG00000005107"; transcript_id "mikado.8G68.3"; ID "mikado.8G68.3.CDS1";
8	Mikado_loci	CDS	2200871	2201028	.	-	0	gene_id "ENSSTUG00000005107"; transcript_id "mikado.8G68.3"; ID "mikado.8G68.3.CDS2";
8	Mikado_loci	CDS	2201446	2201589	.	-	0	gene_id "ENSSTUG00000005107"; transcript_id "mikado.8G68.3"; ID "mikado.8G68.3.CDS3";
8	Mikado_loci	CDS	2203995	2204260	.	-	2	gene_id "ENSSTUG00000005107"; transcript_id "mikado.8G68.3"; ID "mikado.8G68.3.CDS4";
8	Mikado_loci	CDS	2205911	2206044	.	-	1	gene_id "ENSSTUG00000005107"; transcript_id "mikado.8G68.3"; ID "mikado.8G68.3.CDS5";
8	Mikado_loci	CDS	2206236	2206562	.	-	1	gene_id "ENSSTUG00000005107"; transcript_id "mikado.8G68.3"; ID "mikado.8G68.3.CDS6";
8	Mikado_loci	CDS	2207010	2207042	.	-	1	gene_id "ENSSTUG00000005107"; transcript_id "mikado.8G68.3"; ID "mikado.8G68.3.CDS7";
8	Mikado_loci	CDS	2207267	2207328	.	-	0	gene_id "ENSSTUG00000005107"; transcript_id "mikado.8G68.3"; ID "mikado.8G68.3.CDS8";
8	Mikado_loci	CDS	2208834	2210519	.	-	0	gene_id "ENSSTUG00000005107"; transcript_id "mikado.8G68.3"; ID "mikado.8G68.3.CDS9";
8	Mikado_loci	five_prime_utr	2210520	2211093	.	-	.	gene_id "ENSSTUG00000005107"; transcript_id "mikado.8G68.3"; ID "mikado.8G68.3.five_prime_UTR1";
8	Mikado_loci	five_prime_utr	2211778	2211926	.	-	.	gene_id "ENSSTUG00000005107"; transcript_id "mikado.8G68.3"; ID "mikado.8G68.3.five_prime_UTR2";
8	Mikado_loci	three_prime_utr	2191599	2192372	.	-	.	gene_id "ENSSTUG00000005107"; transcript_id "mikado.8G68.3"; ID "mikado.8G68.3.three_prime_UTR1";
8	Mikado_loci	transcript	2191599	2215849	14	-	.	gene_id "ENSSTUG00000005107"; transcript_id "mikado.8G68.4"; ID "mikado.8G68.4";
8	Mikado_loci	exon	2191599	2192376	.	-	.	gene_id "ENSSTUG00000005107"; transcript_id "mikado.8G68.4"; ID "mikado.8G68.4.exon1";
8	Mikado_loci	exon	2200871	2201028	.	-	.	gene_id "ENSSTUG00000005107"; transcript_id "mikado.8G68.4"; ID "mikado.8G68.4.exon2";
8	Mikado_loci	exon	2201446	2201589	.	-	.	gene_id "ENSSTUG00000005107"; transcript_id "mikado.8G68.4"; ID "mikado.8G68.4.exon3";
8	Mikado_loci	exon	2203995	2204260	.	-	.	gene_id "ENSSTUG00000005107"; transcript_id "mikado.8G68.4"; ID "mikado.8G68.4.exon4";
8	Mikado_loci	exon	2205911	2206044	.	-	.	gene_id "ENSSTUG00000005107"; transcript_id "mikado.8G68.4"; ID "mikado.8G68.4.exon5";
8	Mikado_loci	exon	2206236	2206562	.	-	.	gene_id "ENSSTUG00000005107"; transcript_id "mikado.8G68.4"; ID "mikado.8G68.4.exon6";
8	Mikado_loci	exon	2207010	2207042	.	-	.	gene_id "ENSSTUG00000005107"; transcript_id "mikado.8G68.4"; ID "mikado.8G68.4.exon7";
8	Mikado_loci	exon	2207267	2207328	.	-	.	gene_id "ENSSTUG00000005107"; transcript_id "mikado.8G68.4"; ID "mikado.8G68.4.exon8";
8	Mikado_loci	exon	2208834	2210799	.	-	.	gene_id "ENSSTUG00000005107"; transcript_id "mikado.8G68.4"; ID "mikado.8G68.4.exon9";
8	Mikado_loci	exon	2215714	2215849	.	-	.	gene_id "ENSSTUG00000005107"; transcript_id "mikado.8G68.4"; ID "mikado.8G68.4.exon10";
8	Mikado_loci	CDS	2192373	2192376	.	-	1	gene_id "ENSSTUG00000005107"; transcript_id "mikado.8G68.4"; ID "mikado.8G68.4.CDS1";
8	Mikado_loci	CDS	2200871	2201028	.	-	0	gene_id "ENSSTUG00000005107"; transcript_id "mikado.8G68.4"; ID "mikado.8G68.4.CDS2";
8	Mikado_loci	CDS	2201446	2201589	.	-	0	gene_id "ENSSTUG00000005107"; transcript_id "mikado.8G68.4"; ID "mikado.8G68.4.CDS3";
8	Mikado_loci	CDS	2203995	2204260	.	-	2	gene_id "ENSSTUG00000005107"; transcript_id "mikado.8G68.4"; ID "mikado.8G68.4.CDS4";
8	Mikado_loci	CDS	2205911	2206044	.	-	1	gene_id "ENSSTUG00000005107"; transcript_id "mikado.8G68.4"; ID "mikado.8G68.4.CDS5";
8	Mikado_loci	CDS	2206236	2206562	.	-	1	gene_id "ENSSTUG00000005107"; transcript_id "mikado.8G68.4"; ID "mikado.8G68.4.CDS6";
8	Mikado_loci	CDS	2207010	2207042	.	-	1	gene_id "ENSSTUG00000005107"; transcript_id "mikado.8G68.4"; ID "mikado.8G68.4.CDS7";
8	Mikado_loci	CDS	2207267	2207328	.	-	0	gene_id "ENSSTUG00000005107"; transcript_id "mikado.8G68.4"; ID "mikado.8G68.4.CDS8";
8	Mikado_loci	CDS	2208834	2210519	.	-	0	gene_id "ENSSTUG00000005107"; transcript_id "mikado.8G68.4"; ID "mikado.8G68.4.CDS9";
8	Mikado_loci	five_prime_utr	2210520	2210799	.	-	.	gene_id "ENSSTUG00000005107"; transcript_id "mikado.8G68.4"; ID "mikado.8G68.4.five_prime_UTR1";
8	Mikado_loci	five_prime_utr	2215714	2215849	.	-	.	gene_id "ENSSTUG00000005107"; transcript_id "mikado.8G68.4"; ID "mikado.8G68.4.five_prime_UTR2";
8	Mikado_loci	three_prime_utr	2191599	2192372	.	-	.	gene_id "ENSSTUG00000005107"; transcript_id "mikado.8G68.4"; ID "mikado.8G68.4.three_prime_UTR1";
8	Mikado_loci	transcript	2196148	2215849	13	-	.	gene_id "ENSSTUG00000005107"; transcript_id "mikado.8G68.5"; ID "mikado.8G68.5";
8	Mikado_loci	exon	2196148	2198242	.	-	.	gene_id "ENSSTUG00000005107"; transcript_id "mikado.8G68.5"; ID "mikado.8G68.5.exon1";
8	Mikado_loci	exon	2200871	2201028	.	-	.	gene_id "ENSSTUG00000005107"; transcript_id "mikado.8G68.5"; ID "mikado.8G68.5.exon2";
8	Mikado_loci	exon	2201446	2201589	.	-	.	gene_id "ENSSTUG00000005107"; transcript_id "mikado.8G68.5"; ID "mikado.8G68.5.exon3";
8	Mikado_loci	exon	2203995	2204260	.	-	.	gene_id "ENSSTUG00000005107"; transcript_id "mikado.8G68.5"; ID "mikado.8G68.5.exon4";
8	Mikado_loci	exon	2205911	2206044	.	-	.	gene_id "ENSSTUG00000005107"; transcript_id "mikado.8G68.5"; ID "mikado.8G68.5.exon5";
8	Mikado_loci	exon	2206236	2206562	.	-	.	gene_id "ENSSTUG00000005107"; transcript_id "mikado.8G68.5"; ID "mikado.8G68.5.exon6";
8	Mikado_loci	exon	2207010	2207042	.	-	.	gene_id "ENSSTUG00000005107"; transcript_id "mikado.8G68.5"; ID "mikado.8G68.5.exon7";
8	Mikado_loci	exon	2207267	2207328	.	-	.	gene_id "ENSSTUG00000005107"; transcript_id "mikado.8G68.5"; ID "mikado.8G68.5.exon8";
8	Mikado_loci	exon	2208834	2211093	.	-	.	gene_id "ENSSTUG00000005107"; transcript_id "mikado.8G68.5"; ID "mikado.8G68.5.exon9";
8	Mikado_loci	exon	2215714	2215849	.	-	.	gene_id "ENSSTUG00000005107"; transcript_id "mikado.8G68.5"; ID "mikado.8G68.5.exon10";
8	Mikado_loci	CDS	2198200	2198242	.	-	1	gene_id "ENSSTUG00000005107"; transcript_id "mikado.8G68.5"; ID "mikado.8G68.5.CDS1";
8	Mikado_loci	CDS	2200871	2201028	.	-	0	gene_id "ENSSTUG00000005107"; transcript_id "mikado.8G68.5"; ID "mikado.8G68.5.CDS2";
8	Mikado_loci	CDS	2201446	2201589	.	-	0	gene_id "ENSSTUG00000005107"; transcript_id "mikado.8G68.5"; ID "mikado.8G68.5.CDS3";
8	Mikado_loci	CDS	2203995	2204260	.	-	2	gene_id "ENSSTUG00000005107"; transcript_id "mikado.8G68.5"; ID "mikado.8G68.5.CDS4";
8	Mikado_loci	CDS	2205911	2206044	.	-	1	gene_id "ENSSTUG00000005107"; transcript_id "mikado.8G68.5"; ID "mikado.8G68.5.CDS5";
8	Mikado_loci	CDS	2206236	2206562	.	-	1	gene_id "ENSSTUG00000005107"; transcript_id "mikado.8G68.5"; ID "mikado.8G68.5.CDS6";
8	Mikado_loci	CDS	2207010	2207042	.	-	1	gene_id "ENSSTUG00000005107"; transcript_id "mikado.8G68.5"; ID "mikado.8G68.5.CDS7";
8	Mikado_loci	CDS	2207267	2207328	.	-	0	gene_id "ENSSTUG00000005107"; transcript_id "mikado.8G68.5"; ID "mikado.8G68.5.CDS8";
8	Mikado_loci	CDS	2208834	2210519	.	-	0	gene_id "ENSSTUG00000005107"; transcript_id "mikado.8G68.5"; ID "mikado.8G68.5.CDS9";
8	Mikado_loci	five_prime_utr	2210520	2211093	.	-	.	gene_id "ENSSTUG00000005107"; transcript_id "mikado.8G68.5"; ID "mikado.8G68.5.five_prime_UTR1";
8	Mikado_loci	five_prime_utr	2215714	2215849	.	-	.	gene_id "ENSSTUG00000005107"; transcript_id "mikado.8G68.5"; ID "mikado.8G68.5.five_prime_UTR2";
8	Mikado_loci	three_prime_utr	2196148	2198199	.	-	.	gene_id "ENSSTUG00000005107"; transcript_id "mikado.8G68.5"; ID "mikado.8G68.5.three_prime_UTR1";
8	Mikado_loci	transcript	2370942	2384104	18	+	.	gene_id "ENSSTUG00000005185"; transcript_id "mikado.8G72.1"; ID "mikado.8G72.1";
8	Mikado_loci	exon	2370942	2370969	.	+	.	gene_id "ENSSTUG00000005185"; transcript_id "mikado.8G72.1"; ID "mikado.8G72.1.exon1";
8	Mikado_loci	exon	2371038	2371197	.	+	.	gene_id "ENSSTUG00000005185"; transcript_id "mikado.8G72.1"; ID "mikado.8G72.1.exon2";
8	Mikado_loci	exon	2375853	2375990	.	+	.	gene_id "ENSSTUG00000005185"; transcript_id "mikado.8G72.1"; ID "mikado.8G72.1.exon3";
8	Mikado_loci	exon	2376101	2376207	.	+	.	gene_id "ENSSTUG00000005185"; transcript_id "mikado.8G72.1"; ID "mikado.8G72.1.exon4";
8	Mikado_loci	exon	2376332	2376435	.	+	.	gene_id "ENSSTUG00000005185"; transcript_id "mikado.8G72.1"; ID "mikado.8G72.1.exon5";
8	Mikado_loci	exon	2376595	2376628	.	+	.	gene_id "ENSSTUG00000005185"; transcript_id "mikado.8G72.1"; ID "mikado.8G72.1.exon6";
8	Mikado_loci	exon	2377552	2377644	.	+	.	gene_id "ENSSTUG00000005185"; transcript_id "mikado.8G72.1"; ID "mikado.8G72.1.exon7";
8	Mikado_loci	exon	2382066	2383066	.	+	.	gene_id "ENSSTUG00000005185"; transcript_id "mikado.8G72.1"; ID "mikado.8G72.1.exon8";
8	Mikado_loci	exon	2383442	2384104	.	+	.	gene_id "ENSSTUG00000005185"; transcript_id "mikado.8G72.1"; ID "mikado.8G72.1.exon9";
8	Mikado_loci	CDS	2371173	2371197	.	+	0	gene_id "ENSSTUG00000005185"; transcript_id "mikado.8G72.1"; ID "mikado.8G72.1.CDS1";
8	Mikado_loci	CDS	2375853	2375990	.	+	2	gene_id "ENSSTUG00000005185"; transcript_id "mikado.8G72.1"; ID "mikado.8G72.1.CDS2";
8	Mikado_loci	CDS	2376101	2376207	.	+	2	gene_id "ENSSTUG00000005185"; transcript_id "mikado.8G72.1"; ID "mikado.8G72.1.CDS3";
8	Mikado_loci	CDS	2376332	2376435	.	+	0	gene_id "ENSSTUG00000005185"; transcript_id "mikado.8G72.1"; ID "mikado.8G72.1.CDS4";
8	Mikado_loci	CDS	2376595	2376628	.	+	1	gene_id "ENSSTUG00000005185"; transcript_id "mikado.8G72.1"; ID "mikado.8G72.1.CDS5";
8	Mikado_loci	CDS	2377552	2377644	.	+	0	gene_id "ENSSTUG00000005185"; transcript_id "mikado.8G72.1"; ID "mikado.8G72.1.CDS6";
8	Mikado_loci	CDS	2382066	2382224	.	+	0	gene_id "ENSSTUG00000005185"; transcript_id "mikado.8G72.1"; ID "mikado.8G72.1.CDS7";
8	Mikado_loci	five_prime_utr	2370942	2370969	.	+	.	gene_id "ENSSTUG00000005185"; transcript_id "mikado.8G72.1"; ID "mikado.8G72.1.five_prime_UTR1";
8	Mikado_loci	five_prime_utr	2371038	2371172	.	+	.	gene_id "ENSSTUG00000005185"; transcript_id "mikado.8G72.1"; ID "mikado.8G72.1.five_prime_UTR2";
8	Mikado_loci	three_prime_utr	2382225	2383066	.	+	.	gene_id "ENSSTUG00000005185"; transcript_id "mikado.8G72.1"; ID "mikado.8G72.1.three_prime_UTR1";
8	Mikado_loci	three_prime_utr	2383442	2384104	.	+	.	gene_id "ENSSTUG00000005185"; transcript_id "mikado.8G72.1"; ID "mikado.8G72.1.three_prime_UTR2";
8	Mikado_loci	transcript	2370942	2384104	18	+	.	gene_id "ENSSTUG00000005185"; transcript_id "mikado.8G72.2"; ID "mikado.8G72.2";
8	Mikado_loci	exon	2370942	2370969	.	+	.	gene_id "ENSSTUG00000005185"; transcript_id "mikado.8G72.2"; ID "mikado.8G72.2.exon1";
8	Mikado_loci	exon	2371038	2371197	.	+	.	gene_id "ENSSTUG00000005185"; transcript_id "mikado.8G72.2"; ID "mikado.8G72.2.exon2";
8	Mikado_loci	exon	2375853	2375990	.	+	.	gene_id "ENSSTUG00000005185"; transcript_id "mikado.8G72.2"; ID "mikado.8G72.2.exon3";
8	Mikado_loci	exon	2376101	2376207	.	+	.	gene_id "ENSSTUG00000005185"; transcript_id "mikado.8G72.2"; ID "mikado.8G72.2.exon4";
8	Mikado_loci	exon	2376332	2376435	.	+	.	gene_id "ENSSTUG00000005185"; transcript_id "mikado.8G72.2"; ID "mikado.8G72.2.exon5";
8	Mikado_loci	exon	2376595	2376628	.	+	.	gene_id "ENSSTUG00000005185"; transcript_id "mikado.8G72.2"; ID "mikado.8G72.2.exon6";
8	Mikado_loci	exon	2377552	2377644	.	+	.	gene_id "ENSSTUG00000005185"; transcript_id "mikado.8G72.2"; ID "mikado.8G72.2.exon7";
8	Mikado_loci	exon	2382066	2383095	.	+	.	gene_id "ENSSTUG00000005185"; transcript_id "mikado.8G72.2"; ID "mikado.8G72.2.exon8";
8	Mikado_loci	exon	2383502	2384104	.	+	.	gene_id "ENSSTUG00000005185"; transcript_id "mikado.8G72.2"; ID "mikado.8G72.2.exon9";
8	Mikado_loci	CDS	2371173	2371197	.	+	0	gene_id "ENSSTUG00000005185"; transcript_id "mikado.8G72.2"; ID "mikado.8G72.2.CDS1";
8	Mikado_loci	CDS	2375853	2375990	.	+	2	gene_id "ENSSTUG00000005185"; transcript_id "mikado.8G72.2"; ID "mikado.8G72.2.CDS2";
8	Mikado_loci	CDS	2376101	2376207	.	+	2	gene_id "ENSSTUG00000005185"; transcript_id "mikado.8G72.2"; ID "mikado.8G72.2.CDS3";
8	Mikado_loci	CDS	2376332	2376435	.	+	0	gene_id "ENSSTUG00000005185"; transcript_id "mikado.8G72.2"; ID "mikado.8G72.2.CDS4";
8	Mikado_loci	CDS	2376595	2376628	.	+	1	gene_id "ENSSTUG00000005185"; transcript_id "mikado.8G72.2"; ID "mikado.8G72.2.CDS5";
8	Mikado_loci	CDS	2377552	2377644	.	+	0	gene_id "ENSSTUG00000005185"; transcript_id "mikado.8G72.2"; ID "mikado.8G72.2.CDS6";
8	Mikado_loci	CDS	2382066	2382224	.	+	0	gene_id "ENSSTUG00000005185"; transcript_id "mikado.8G72.2"; ID "mikado.8G72.2.CDS7";
8	Mikado_loci	five_prime_utr	2370942	2370969	.	+	.	gene_id "ENSSTUG00000005185"; transcript_id "mikado.8G72.2"; ID "mikado.8G72.2.five_prime_UTR1";
8	Mikado_loci	five_prime_utr	2371038	2371172	.	+	.	gene_id "ENSSTUG00000005185"; transcript_id "mikado.8G72.2"; ID "mikado.8G72.2.five_prime_UTR2";
8	Mikado_loci	three_prime_utr	2382225	2383095	.	+	.	gene_id "ENSSTUG00000005185"; transcript_id "mikado.8G72.2"; ID "mikado.8G72.2.three_prime_UTR1";
8	Mikado_loci	three_prime_utr	2383502	2384104	.	+	.	gene_id "ENSSTUG00000005185"; transcript_id "mikado.8G72.2"; ID "mikado.8G72.2.three_prime_UTR2";
8	Mikado_loci	transcript	2370942	2384104	18	+	.	gene_id "ENSSTUG00000005185"; transcript_id "mikado.8G72.3"; ID "mikado.8G72.3";
8	Mikado_loci	exon	2370942	2370969	.	+	.	gene_id "ENSSTUG00000005185"; transcript_id "mikado.8G72.3"; ID "mikado.8G72.3.exon1";
8	Mikado_loci	exon	2371038	2371197	.	+	.	gene_id "ENSSTUG00000005185"; transcript_id "mikado.8G72.3"; ID "mikado.8G72.3.exon2";
8	Mikado_loci	exon	2375853	2375990	.	+	.	gene_id "ENSSTUG00000005185"; transcript_id "mikado.8G72.3"; ID "mikado.8G72.3.exon3";
8	Mikado_loci	exon	2376101	2376207	.	+	.	gene_id "ENSSTUG00000005185"; transcript_id "mikado.8G72.3"; ID "mikado.8G72.3.exon4";
8	Mikado_loci	exon	2376332	2376435	.	+	.	gene_id "ENSSTUG00000005185"; transcript_id "mikado.8G72.3"; ID "mikado.8G72.3.exon5";
8	Mikado_loci	exon	2376595	2376628	.	+	.	gene_id "ENSSTUG00000005185"; transcript_id "mikado.8G72.3"; ID "mikado.8G72.3.exon6";
8	Mikado_loci	exon	2377552	2377644	.	+	.	gene_id "ENSSTUG00000005185"; transcript_id "mikado.8G72.3"; ID "mikado.8G72.3.exon7";
8	Mikado_loci	exon	2382066	2383095	.	+	.	gene_id "ENSSTUG00000005185"; transcript_id "mikado.8G72.3"; ID "mikado.8G72.3.exon8";
8	Mikado_loci	exon	2383442	2384104	.	+	.	gene_id "ENSSTUG00000005185"; transcript_id "mikado.8G72.3"; ID "mikado.8G72.3.exon9";
8	Mikado_loci	CDS	2371173	2371197	.	+	0	gene_id "ENSSTUG00000005185"; transcript_id "mikado.8G72.3"; ID "mikado.8G72.3.CDS1";
8	Mikado_loci	CDS	2375853	2375990	.	+	2	gene_id "ENSSTUG00000005185"; transcript_id "mikado.8G72.3"; ID "mikado.8G72.3.CDS2";
8	Mikado_loci	CDS	2376101	2376207	.	+	2	gene_id "ENSSTUG00000005185"; transcript_id "mikado.8G72.3"; ID "mikado.8G72.3.CDS3";
8	Mikado_loci	CDS	2376332	2376435	.	+	0	gene_id "ENSSTUG00000005185"; transcript_id "mikado.8G72.3"; ID "mikado.8G72.3.CDS4";
8	Mikado_loci	CDS	2376595	2376628	.	+	1	gene_id "ENSSTUG00000005185"; transcript_id "mikado.8G72.3"; ID "mikado.8G72.3.CDS5";
8	Mikado_loci	CDS	2377552	2377644	.	+	0	gene_id "ENSSTUG00000005185"; transcript_id "mikado.8G72.3"; ID "mikado.8G72.3.CDS6";
8	Mikado_loci	CDS	2382066	2382224	.	+	0	gene_id "ENSSTUG00000005185"; transcript_id "mikado.8G72.3"; ID "mikado.8G72.3.CDS7";
8	Mikado_loci	five_prime_utr	2370942	2370969	.	+	.	gene_id "ENSSTUG00000005185"; transcript_id "mikado.8G72.3"; ID "mikado.8G72.3.five_prime_UTR1";
8	Mikado_loci	five_prime_utr	2371038	2371172	.	+	.	gene_id "ENSSTUG00000005185"; transcript_id "mikado.8G72.3"; ID "mikado.8G72.3.five_prime_UTR2";
8	Mikado_loci	three_prime_utr	2382225	2383095	.	+	.	gene_id "ENSSTUG00000005185"; transcript_id "mikado.8G72.3"; ID "mikado.8G72.3.three_prime_UTR1";
8	Mikado_loci	three_prime_utr	2383442	2384104	.	+	.	gene_id "ENSSTUG00000005185"; transcript_id "mikado.8G72.3"; ID "mikado.8G72.3.three_prime_UTR2";
8	Mikado_loci	transcript	2370942	2384104	19	+	.	gene_id "ENSSTUG00000005185"; transcript_id "mikado.8G72.4"; ID "mikado.8G72.4";
8	Mikado_loci	exon	2370942	2370969	.	+	.	gene_id "ENSSTUG00000005185"; transcript_id "mikado.8G72.4"; ID "mikado.8G72.4.exon1";
8	Mikado_loci	exon	2371038	2371197	.	+	.	gene_id "ENSSTUG00000005185"; transcript_id "mikado.8G72.4"; ID "mikado.8G72.4.exon2";
8	Mikado_loci	exon	2375853	2375990	.	+	.	gene_id "ENSSTUG00000005185"; transcript_id "mikado.8G72.4"; ID "mikado.8G72.4.exon3";
8	Mikado_loci	exon	2376101	2376207	.	+	.	gene_id "ENSSTUG00000005185"; transcript_id "mikado.8G72.4"; ID "mikado.8G72.4.exon4";
8	Mikado_loci	exon	2376332	2376435	.	+	.	gene_id "ENSSTUG00000005185"; transcript_id "mikado.8G72.4"; ID "mikado.8G72.4.exon5";
8	Mikado_loci	exon	2376595	2376628	.	+	.	gene_id "ENSSTUG00000005185"; transcript_id "mikado.8G72.4"; ID "mikado.8G72.4.exon6";
8	Mikado_loci	exon	2377552	2377644	.	+	.	gene_id "ENSSTUG00000005185"; transcript_id "mikado.8G72.4"; ID "mikado.8G72.4.exon7";
8	Mikado_loci	exon	2382066	2382980	.	+	.	gene_id "ENSSTUG00000005185"; transcript_id "mikado.8G72.4"; ID "mikado.8G72.4.exon8";
8	Mikado_loci	exon	2383185	2384104	.	+	.	gene_id "ENSSTUG00000005185"; transcript_id "mikado.8G72.4"; ID "mikado.8G72.4.exon9";
8	Mikado_loci	CDS	2371173	2371197	.	+	0	gene_id "ENSSTUG00000005185"; transcript_id "mikado.8G72.4"; ID "mikado.8G72.4.CDS1";
8	Mikado_loci	CDS	2375853	2375990	.	+	2	gene_id "ENSSTUG00000005185"; transcript_id "mikado.8G72.4"; ID "mikado.8G72.4.CDS2";
8	Mikado_loci	CDS	2376101	2376207	.	+	2	gene_id "ENSSTUG00000005185"; transcript_id "mikado.8G72.4"; ID "mikado.8G72.4.CDS3";
8	Mikado_loci	CDS	2376332	2376435	.	+	0	gene_id "ENSSTUG00000005185"; transcript_id "mikado.8G72.4"; ID "mikado.8G72.4.CDS4";
8	Mikado_loci	CDS	2376595	2376628	.	+	1	gene_id "ENSSTUG00000005185"; transcript_id "mikado.8G72.4"; ID "mikado.8G72.4.CDS5";
8	Mikado_loci	CDS	2377552	2377644	.	+	0	gene_id "ENSSTUG00000005185"; transcript_id "mikado.8G72.4"; ID "mikado.8G72.4.CDS6";
8	Mikado_loci	CDS	2382066	2382224	.	+	0	gene_id "ENSSTUG00000005185"; transcript_id "mikado.8G72.4"; ID "mikado.8G72.4.CDS7";
8	Mikado_loci	five_prime_utr	2370942	2370969	.	+	.	gene_id "ENSSTUG00000005185"; transcript_id "mikado.8G72.4"; ID "mikado.8G72.4.five_prime_UTR1";
8	Mikado_loci	five_prime_utr	2371038	2371172	.	+	.	gene_id "ENSSTUG00000005185"; transcript_id "mikado.8G72.4"; ID "mikado.8G72.4.five_prime_UTR2";
8	Mikado_loci	three_prime_utr	2382225	2382980	.	+	.	gene_id "ENSSTUG00000005185"; transcript_id "mikado.8G72.4"; ID "mikado.8G72.4.three_prime_UTR1";
8	Mikado_loci	three_prime_utr	2383185	2384104	.	+	.	gene_id "ENSSTUG00000005185"; transcript_id "mikado.8G72.4"; ID "mikado.8G72.4.three_prime_UTR2";
8	Mikado_loci	transcript	2425473	2432197	17	-	.	gene_id "ENSSTUG00000005221"; transcript_id "mikado.8G75.2"; ID "mikado.8G75.2";
8	Mikado_loci	exon	2425473	2425649	.	-	.	gene_id "ENSSTUG00000005221"; transcript_id "mikado.8G75.2"; ID "mikado.8G75.2.exon1";
8	Mikado_loci	exon	2426155	2426331	.	-	.	gene_id "ENSSTUG00000005221"; transcript_id "mikado.8G75.2"; ID "mikado.8G75.2.exon2";
8	Mikado_loci	exon	2428164	2428291	.	-	.	gene_id "ENSSTUG00000005221"; transcript_id "mikado.8G75.2"; ID "mikado.8G75.2.exon3";
8	Mikado_loci	exon	2428473	2428563	.	-	.	gene_id "ENSSTUG00000005221"; transcript_id "mikado.8G75.2"; ID "mikado.8G75.2.exon4";
8	Mikado_loci	exon	2430281	2430469	.	-	.	gene_id "ENSSTUG00000005221"; transcript_id "mikado.8G75.2"; ID "mikado.8G75.2.exon5";
8	Mikado_loci	exon	2431992	2432197	.	-	.	gene_id "ENSSTUG00000005221"; transcript_id "mikado.8G75.2"; ID "mikado.8G75.2.exon6";
8	Mikado_loci	CDS	2425543	2425649	.	-	2	gene_id "ENSSTUG00000005221"; transcript_id "mikado.8G75.2"; ID "mikado.8G75.2.CDS1";
8	Mikado_loci	CDS	2426155	2426331	.	-	2	gene_id "ENSSTUG00000005221"; transcript_id "mikado.8G75.2"; ID "mikado.8G75.2.CDS2";
8	Mikado_loci	CDS	2428164	2428291	.	-	1	gene_id "ENSSTUG00000005221"; transcript_id "mikado.8G75.2"; ID "mikado.8G75.2.CDS3";
8	Mikado_loci	CDS	2428473	2428563	.	-	2	gene_id "ENSSTUG00000005221"; transcript_id "mikado.8G75.2"; ID "mikado.8G75.2.CDS4";
8	Mikado_loci	CDS	2430281	2430467	.	-	0	gene_id "ENSSTUG00000005221"; transcript_id "mikado.8G75.2"; ID "mikado.8G75.2.CDS5";
8	Mikado_loci	five_prime_utr	2430468	2430469	.	-	.	gene_id "ENSSTUG00000005221"; transcript_id "mikado.8G75.2"; ID "mikado.8G75.2.five_prime_UTR1";
8	Mikado_loci	five_prime_utr	2431992	2432197	.	-	.	gene_id "ENSSTUG00000005221"; transcript_id "mikado.8G75.2"; ID "mikado.8G75.2.five_prime_UTR2";
8	Mikado_loci	three_prime_utr	2425473	2425542	.	-	.	gene_id "ENSSTUG00000005221"; transcript_id "mikado.8G75.2"; ID "mikado.8G75.2.three_prime_UTR1";
8	Mikado_loci	transcript	2686038	2698894	17	-	.	gene_id "ENSSTUG00000005324"; transcript_id "mikado.8G87.2"; ID "mikado.8G87.2";
8	Mikado_loci	exon	2686038	2688446	.	-	.	gene_id "ENSSTUG00000005324"; transcript_id "mikado.8G87.2"; ID "mikado.8G87.2.exon1";
8	Mikado_loci	exon	2691197	2691287	.	-	.	gene_id "ENSSTUG00000005324"; transcript_id "mikado.8G87.2"; ID "mikado.8G87.2.exon2";
8	Mikado_loci	exon	2692000	2692158	.	-	.	gene_id "ENSSTUG00000005324"; transcript_id "mikado.8G87.2"; ID "mikado.8G87.2.exon3";
8	Mikado_loci	exon	2692405	2692682	.	-	.	gene_id "ENSSTUG00000005324"; transcript_id "mikado.8G87.2"; ID "mikado.8G87.2.exon4";
8	Mikado_loci	exon	2698133	2698894	.	-	.	gene_id "ENSSTUG00000005324"; transcript_id "mikado.8G87.2"; ID "mikado.8G87.2.exon5";
8	Mikado_loci	CDS	2688115	2688446	.	-	2	gene_id "ENSSTUG00000005324"; transcript_id "mikado.8G87.2"; ID "mikado.8G87.2.CDS1";
8	Mikado_loci	CDS	2691197	2691287	.	-	0	gene_id "ENSSTUG00000005324"; transcript_id "mikado.8G87.2"; ID "mikado.8G87.2.CDS2";
8	Mikado_loci	CDS	2692000	2692158	.	-	0	gene_id "ENSSTUG00000005324"; transcript_id "mikado.8G87.2"; ID "mikado.8G87.2.CDS3";
8	Mikado_loci	CDS	2692405	2692682	.	-	2	gene_id "ENSSTUG00000005324"; transcript_id "mikado.8G87.2"; ID "mikado.8G87.2.CDS4";
8	Mikado_loci	CDS	2698133	2698232	.	-	0	gene_id "ENSSTUG00000005324"; transcript_id "mikado.8G87.2"; ID "mikado.8G87.2.CDS5";
8	Mikado_loci	five_prime_utr	2698233	2698894	.	-	.	gene_id "ENSSTUG00000005324"; transcript_id "mikado.8G87.2"; ID "mikado.8G87.2.five_prime_UTR1";
8	Mikado_loci	three_prime_utr	2686038	2688114	.	-	.	gene_id "ENSSTUG00000005324"; transcript_id "mikado.8G87.2"; ID "mikado.8G87.2.three_prime_UTR1";
8	Mikado_loci	transcript	3137192	3146343	18	-	.	gene_id "ENSSTUG00000005610"; transcript_id "mikado.8G100.2"; ID "mikado.8G100.2";
8	Mikado_loci	exon	3137192	3138055	.	-	.	gene_id "ENSSTUG00000005610"; transcript_id "mikado.8G100.2"; ID "mikado.8G100.2.exon1";
8	Mikado_loci	exon	3140348	3140446	.	-	.	gene_id "ENSSTUG00000005610"; transcript_id "mikado.8G100.2"; ID "mikado.8G100.2.exon2";
8	Mikado_loci	exon	3140548	3140583	.	-	.	gene_id "ENSSTUG00000005610"; transcript_id "mikado.8G100.2"; ID "mikado.8G100.2.exon3";
8	Mikado_loci	exon	3140757	3140792	.	-	.	gene_id "ENSSTUG00000005610"; transcript_id "mikado.8G100.2"; ID "mikado.8G100.2.exon4";
8	Mikado_loci	exon	3141135	3141164	.	-	.	gene_id "ENSSTUG00000005610"; transcript_id "mikado.8G100.2"; ID "mikado.8G100.2.exon5";
8	Mikado_loci	exon	3141395	3141487	.	-	.	gene_id "ENSSTUG00000005610"; transcript_id "mikado.8G100.2"; ID "mikado.8G100.2.exon6";
8	Mikado_loci	exon	3141659	3141952	.	-	.	gene_id "ENSSTUG00000005610"; transcript_id "mikado.8G100.2"; ID "mikado.8G100.2.exon7";
8	Mikado_loci	exon	3142145	3142510	.	-	.	gene_id "ENSSTUG00000005610"; transcript_id "mikado.8G100.2"; ID "mikado.8G100.2.exon8";
8	Mikado_loci	exon	3145365	3145422	.	-	.	gene_id "ENSSTUG00000005610"; transcript_id "mikado.8G100.2"; ID "mikado.8G100.2.exon9";
8	Mikado_loci	exon	3145653	3146343	.	-	.	gene_id "ENSSTUG00000005610"; transcript_id "mikado.8G100.2"; ID "mikado.8G100.2.exon10";
8	Mikado_loci	CDS	3138012	3138055	.	-	2	gene_id "ENSSTUG00000005610"; transcript_id "mikado.8G100.2"; ID "mikado.8G100.2.CDS1";
8	Mikado_loci	CDS	3140348	3140446	.	-	2	gene_id "ENSSTUG00000005610"; transcript_id "mikado.8G100.2"; ID "mikado.8G100.2.CDS2";
8	Mikado_loci	CDS	3140548	3140583	.	-	2	gene_id "ENSSTUG00000005610"; transcript_id "mikado.8G100.2"; ID "mikado.8G100.2.CDS3";
8	Mikado_loci	CDS	3140757	3140792	.	-	2	gene_id "ENSSTUG00000005610"; transcript_id "mikado.8G100.2"; ID "mikado.8G100.2.CDS4";
8	Mikado_loci	CDS	3141135	3141164	.	-	2	gene_id "ENSSTUG00000005610"; transcript_id "mikado.8G100.2"; ID "mikado.8G100.2.CDS5";
8	Mikado_loci	CDS	3141395	3141487	.	-	2	gene_id "ENSSTUG00000005610"; transcript_id "mikado.8G100.2"; ID "mikado.8G100.2.CDS6";
8	Mikado_loci	CDS	3141659	3141952	.	-	2	gene_id "ENSSTUG00000005610"; transcript_id "mikado.8G100.2"; ID "mikado.8G100.2.CDS7";
8	Mikado_loci	CDS	3142145	3142510	.	-	2	gene_id "ENSSTUG00000005610"; transcript_id "mikado.8G100.2"; ID "mikado.8G100.2.CDS8";
8	Mikado_loci	CDS	3145365	3145422	.	-	0	gene_id "ENSSTUG00000005610"; transcript_id "mikado.8G100.2"; ID "mikado.8G100.2.CDS9";
8	Mikado_loci	CDS	3145653	3145700	.	-	0	gene_id "ENSSTUG00000005610"; transcript_id "mikado.8G100.2"; ID "mikado.8G100.2.CDS10";
8	Mikado_loci	five_prime_utr	3145701	3146343	.	-	.	gene_id "ENSSTUG00000005610"; transcript_id "mikado.8G100.2"; ID "mikado.8G100.2.five_prime_UTR1";
8	Mikado_loci	three_prime_utr	3137192	3138011	.	-	.	gene_id "ENSSTUG00000005610"; transcript_id "mikado.8G100.2"; ID "mikado.8G100.2.three_prime_UTR1";
8	Mikado_loci	transcript	3159245	3174294	17	+	.	gene_id "ENSSTUG00000001107"; transcript_id "mikado.8G102.2"; ID "mikado.8G102.2";
8	Mikado_loci	exon	3159245	3159660	.	+	.	gene_id "ENSSTUG00000001107"; transcript_id "mikado.8G102.2"; ID "mikado.8G102.2.exon1";
8	Mikado_loci	exon	3159802	3159885	.	+	.	gene_id "ENSSTUG00000001107"; transcript_id "mikado.8G102.2"; ID "mikado.8G102.2.exon2";
8	Mikado_loci	exon	3160138	3160181	.	+	.	gene_id "ENSSTUG00000001107"; transcript_id "mikado.8G102.2"; ID "mikado.8G102.2.exon3";
8	Mikado_loci	exon	3160675	3160915	.	+	.	gene_id "ENSSTUG00000001107"; transcript_id "mikado.8G102.2"; ID "mikado.8G102.2.exon4";
8	Mikado_loci	exon	3161487	3161600	.	+	.	gene_id "ENSSTUG00000001107"; transcript_id "mikado.8G102.2"; ID "mikado.8G102.2.exon5";
8	Mikado_loci	exon	3162452	3162596	.	+	.	gene_id "ENSSTUG00000001107"; transcript_id "mikado.8G102.2"; ID "mikado.8G102.2.exon6";
8	Mikado_loci	exon	3163021	3163079	.	+	.	gene_id "ENSSTUG00000001107"; transcript_id "mikado.8G102.2"; ID "mikado.8G102.2.exon7";
8	Mikado_loci	exon	3163333	3163441	.	+	.	gene_id "ENSSTUG00000001107"; transcript_id "mikado.8G102.2"; ID "mikado.8G102.2.exon8";
8	Mikado_loci	exon	3163668	3163802	.	+	.	gene_id "ENSSTUG00000001107"; transcript_id "mikado.8G102.2"; ID "mikado.8G102.2.exon9";
8	Mikado_loci	exon	3164512	3164615	.	+	.	gene_id "ENSSTUG00000001107"; transcript_id "mikado.8G102.2"; ID "mikado.8G102.2.exon10";
8	Mikado_loci	exon	3166146	3166372	.	+	.	gene_id "ENSSTUG00000001107"; transcript_id "mikado.8G102.2"; ID "mikado.8G102.2.exon11";
8	Mikado_loci	exon	3172211	3174294	.	+	.	gene_id "ENSSTUG00000001107"; transcript_id "mikado.8G102.2"; ID "mikado.8G102.2.exon12";
8	Mikado_loci	CDS	3159600	3159660	.	+	0	gene_id "ENSSTUG00000001107"; transcript_id "mikado.8G102.2"; ID "mikado.8G102.2.CDS1";
8	Mikado_loci	CDS	3159802	3159885	.	+	2	gene_id "ENSSTUG00000001107"; transcript_id "mikado.8G102.2"; ID "mikado.8G102.2.CDS2";
8	Mikado_loci	CDS	3160138	3160181	.	+	2	gene_id "ENSSTUG00000001107"; transcript_id "mikado.8G102.2"; ID "mikado.8G102.2.CDS3";
8	Mikado_loci	CDS	3160675	3160915	.	+	0	gene_id "ENSSTUG00000001107"; transcript_id "mikado.8G102.2"; ID "mikado.8G102.2.CDS4";
8	Mikado_loci	CDS	3161487	3161600	.	+	2	gene_id "ENSSTUG00000001107"; transcript_id "mikado.8G102.2"; ID "mikado.8G102.2.CDS5";
8	Mikado_loci	CDS	3162452	3162596	.	+	2	gene_id "ENSSTUG00000001107"; transcript_id "mikado.8G102.2"; ID "mikado.8G102.2.CDS6";
8	Mikado_loci	CDS	3163021	3163079	.	+	1	gene_id "ENSSTUG00000001107"; transcript_id "mikado.8G102.2"; ID "mikado.8G102.2.CDS7";
8	Mikado_loci	CDS	3163333	3163441	.	+	2	gene_id "ENSSTUG00000001107"; transcript_id "mikado.8G102.2"; ID "mikado.8G102.2.CDS8";
8	Mikado_loci	CDS	3163668	3163802	.	+	1	gene_id "ENSSTUG00000001107"; transcript_id "mikado.8G102.2"; ID "mikado.8G102.2.CDS9";
8	Mikado_loci	CDS	3164512	3164615	.	+	1	gene_id "ENSSTUG00000001107"; transcript_id "mikado.8G102.2"; ID "mikado.8G102.2.CDS10";
8	Mikado_loci	CDS	3166146	3166372	.	+	2	gene_id "ENSSTUG00000001107"; transcript_id "mikado.8G102.2"; ID "mikado.8G102.2.CDS11";
8	Mikado_loci	CDS	3172211	3172417	.	+	0	gene_id "ENSSTUG00000001107"; transcript_id "mikado.8G102.2"; ID "mikado.8G102.2.CDS12";
8	Mikado_loci	five_prime_utr	3159245	3159599	.	+	.	gene_id "ENSSTUG00000001107"; transcript_id "mikado.8G102.2"; ID "mikado.8G102.2.five_prime_UTR1";
8	Mikado_loci	three_prime_utr	3172418	3174294	.	+	.	gene_id "ENSSTUG00000001107"; transcript_id "mikado.8G102.2"; ID "mikado.8G102.2.three_prime_UTR1";
8	Mikado_loci	transcript	3159245	3174294	17	+	.	gene_id "ENSSTUG00000001107"; transcript_id "mikado.8G102.3"; ID "mikado.8G102.3";
8	Mikado_loci	exon	3159245	3159658	.	+	.	gene_id "ENSSTUG00000001107"; transcript_id "mikado.8G102.3"; ID "mikado.8G102.3.exon1";
8	Mikado_loci	exon	3159803	3159885	.	+	.	gene_id "ENSSTUG00000001107"; transcript_id "mikado.8G102.3"; ID "mikado.8G102.3.exon2";
8	Mikado_loci	exon	3160138	3160181	.	+	.	gene_id "ENSSTUG00000001107"; transcript_id "mikado.8G102.3"; ID "mikado.8G102.3.exon3";
8	Mikado_loci	exon	3160675	3160915	.	+	.	gene_id "ENSSTUG00000001107"; transcript_id "mikado.8G102.3"; ID "mikado.8G102.3.exon4";
8	Mikado_loci	exon	3161487	3161600	.	+	.	gene_id "ENSSTUG00000001107"; transcript_id "mikado.8G102.3"; ID "mikado.8G102.3.exon5";
8	Mikado_loci	exon	3162452	3162596	.	+	.	gene_id "ENSSTUG00000001107"; transcript_id "mikado.8G102.3"; ID "mikado.8G102.3.exon6";
8	Mikado_loci	exon	3163021	3163079	.	+	.	gene_id "ENSSTUG00000001107"; transcript_id "mikado.8G102.3"; ID "mikado.8G102.3.exon7";
8	Mikado_loci	exon	3163333	3163441	.	+	.	gene_id "ENSSTUG00000001107"; transcript_id "mikado.8G102.3"; ID "mikado.8G102.3.exon8";
8	Mikado_loci	exon	3163668	3163802	.	+	.	gene_id "ENSSTUG00000001107"; transcript_id "mikado.8G102.3"; ID "mikado.8G102.3.exon9";
8	Mikado_loci	exon	3164512	3164615	.	+	.	gene_id "ENSSTUG00000001107"; transcript_id "mikado.8G102.3"; ID "mikado.8G102.3.exon10";
8	Mikado_loci	exon	3166146	3166372	.	+	.	gene_id "ENSSTUG00000001107"; transcript_id "mikado.8G102.3"; ID "mikado.8G102.3.exon11";
8	Mikado_loci	exon	3172211	3174294	.	+	.	gene_id "ENSSTUG00000001107"; transcript_id "mikado.8G102.3"; ID "mikado.8G102.3.exon12";
8	Mikado_loci	CDS	3159600	3159658	.	+	0	gene_id "ENSSTUG00000001107"; transcript_id "mikado.8G102.3"; ID "mikado.8G102.3.CDS1";
8	Mikado_loci	CDS	3159803	3159885	.	+	1	gene_id "ENSSTUG00000001107"; transcript_id "mikado.8G102.3"; ID "mikado.8G102.3.CDS2";
8	Mikado_loci	CDS	3160138	3160181	.	+	2	gene_id "ENSSTUG00000001107"; transcript_id "mikado.8G102.3"; ID "mikado.8G102.3.CDS3";
8	Mikado_loci	CDS	3160675	3160915	.	+	0	gene_id "ENSSTUG00000001107"; transcript_id "mikado.8G102.3"; ID "mikado.8G102.3.CDS4";
8	Mikado_loci	CDS	3161487	3161600	.	+	2	gene_id "ENSSTUG00000001107"; transcript_id "mikado.8G102.3"; ID "mikado.8G102.3.CDS5";
8	Mikado_loci	CDS	3162452	3162596	.	+	2	gene_id "ENSSTUG00000001107"; transcript_id "mikado.8G102.3"; ID "mikado.8G102.3.CDS6";
8	Mikado_loci	CDS	3163021	3163079	.	+	1	gene_id "ENSSTUG00000001107"; transcript_id "mikado.8G102.3"; ID "mikado.8G102.3.CDS7";
8	Mikado_loci	CDS	3163333	3163441	.	+	2	gene_id "ENSSTUG00000001107"; transcript_id "mikado.8G102.3"; ID "mikado.8G102.3.CDS8";
8	Mikado_loci	CDS	3163668	3163802	.	+	1	gene_id "ENSSTUG00000001107"; transcript_id "mikado.8G102.3"; ID "mikado.8G102.3.CDS9";
8	Mikado_loci	CDS	3164512	3164615	.	+	1	gene_id "ENSSTUG00000001107"; transcript_id "mikado.8G102.3"; ID "mikado.8G102.3.CDS10";
8	Mikado_loci	CDS	3166146	3166372	.	+	2	gene_id "ENSSTUG00000001107"; transcript_id "mikado.8G102.3"; ID "mikado.8G102.3.CDS11";
8	Mikado_loci	CDS	3172211	3172417	.	+	0	gene_id "ENSSTUG00000001107"; transcript_id "mikado.8G102.3"; ID "mikado.8G102.3.CDS12";
8	Mikado_loci	five_prime_utr	3159245	3159599	.	+	.	gene_id "ENSSTUG00000001107"; transcript_id "mikado.8G102.3"; ID "mikado.8G102.3.five_prime_UTR1";
8	Mikado_loci	three_prime_utr	3172418	3174294	.	+	.	gene_id "ENSSTUG00000001107"; transcript_id "mikado.8G102.3"; ID "mikado.8G102.3.three_prime_UTR1";
8	Mikado_loci	transcript	3183068	3192419	11	+	.	gene_id "ENSSTUG00000001107"; transcript_id "mikado.8G103.3"; ID "mikado.8G103.3";
8	Mikado_loci	exon	3183068	3183248	.	+	.	gene_id "ENSSTUG00000001107"; transcript_id "mikado.8G103.3"; ID "mikado.8G103.3.exon1";
8	Mikado_loci	exon	3183536	3183558	.	+	.	gene_id "ENSSTUG00000001107"; transcript_id "mikado.8G103.3"; ID "mikado.8G103.3.exon2";
8	Mikado_loci	exon	3184093	3184150	.	+	.	gene_id "ENSSTUG00000001107"; transcript_id "mikado.8G103.3"; ID "mikado.8G103.3.exon3";
8	Mikado_loci	exon	3184647	3184840	.	+	.	gene_id "ENSSTUG00000001107"; transcript_id "mikado.8G103.3"; ID "mikado.8G103.3.exon4";
8	Mikado_loci	exon	3184952	3185032	.	+	.	gene_id "ENSSTUG00000001107"; transcript_id "mikado.8G103.3"; ID "mikado.8G103.3.exon5";
8	Mikado_loci	exon	3185183	3185251	.	+	.	gene_id "ENSSTUG00000001107"; transcript_id "mikado.8G103.3"; ID "mikado.8G103.3.exon6";
8	Mikado_loci	exon	3185409	3185579	.	+	.	gene_id "ENSSTUG00000001107"; transcript_id "mikado.8G103.3"; ID "mikado.8G103.3.exon7";
8	Mikado_loci	exon	3188044	3188098	.	+	.	gene_id "ENSSTUG00000001107"; transcript_id "mikado.8G103.3"; ID "mikado.8G103.3.exon8";
8	Mikado_loci	exon	3188291	3188381	.	+	.	gene_id "ENSSTUG00000001107"; transcript_id "mikado.8G103.3"; ID "mikado.8G103.3.exon9";
8	Mikado_loci	exon	3188618	3188759	.	+	.	gene_id "ENSSTUG00000001107"; transcript_id "mikado.8G103.3"; ID "mikado.8G103.3.exon10";
8	Mikado_loci	exon	3189055	3189159	.	+	.	gene_id "ENSSTUG00000001107"; transcript_id "mikado.8G103.3"; ID "mikado.8G103.3.exon11";
8	Mikado_loci	exon	3189375	3189465	.	+	.	gene_id "ENSSTUG00000001107"; transcript_id "mikado.8G103.3"; ID "mikado.8G103.3.exon12";
8	Mikado_loci	exon	3189591	3189789	.	+	.	gene_id "ENSSTUG00000001107"; transcript_id "mikado.8G103.3"; ID "mikado.8G103.3.exon13";
8	Mikado_loci	exon	3189928	3190002	.	+	.	gene_id "ENSSTUG00000001107"; transcript_id "mikado.8G103.3"; ID "mikado.8G103.3.exon14";
8	Mikado_loci	exon	3190424	3190523	.	+	.	gene_id "ENSSTUG00000001107"; transcript_id "mikado.8G103.3"; ID "mikado.8G103.3.exon15";
8	Mikado_loci	exon	3190897	3191009	.	+	.	gene_id "ENSSTUG00000001107"; transcript_id "mikado.8G103.3"; ID "mikado.8G103.3.exon16";
8	Mikado_loci	exon	3191249	3192419	.	+	.	gene_id "ENSSTUG00000001107"; transcript_id "mikado.8G103.3"; ID "mikado.8G103.3.exon17";
8	Mikado_loci	CDS	3183206	3183248	.	+	0	gene_id "ENSSTUG00000001107"; transcript_id "mikado.8G103.3"; ID "mikado.8G103.3.CDS1";
8	Mikado_loci	CDS	3183536	3183558	.	+	2	gene_id "ENSSTUG00000001107"; transcript_id "mikado.8G103.3"; ID "mikado.8G103.3.CDS2";
8	Mikado_loci	CDS	3184093	3184150	.	+	0	gene_id "ENSSTUG00000001107"; transcript_id "mikado.8G103.3"; ID "mikado.8G103.3.CDS3";
8	Mikado_loci	CDS	3184647	3184840	.	+	2	gene_id "ENSSTUG00000001107"; transcript_id "mikado.8G103.3"; ID "mikado.8G103.3.CDS4";
8	Mikado_loci	CDS	3184952	3185032	.	+	0	gene_id "ENSSTUG00000001107"; transcript_id "mikado.8G103.3"; ID "mikado.8G103.3.CDS5";
8	Mikado_loci	CDS	3185183	3185251	.	+	0	gene_id "ENSSTUG00000001107"; transcript_id "mikado.8G103.3"; ID "mikado.8G103.3.CDS6";
8	Mikado_loci	CDS	3185409	3185579	.	+	0	gene_id "ENSSTUG00000001107"; transcript_id "mikado.8G103.3"; ID "mikado.8G103.3.CDS7";
8	Mikado_loci	CDS	3188044	3188098	.	+	0	gene_id "ENSSTUG00000001107"; transcript_id "mikado.8G103.3"; ID "mikado.8G103.3.CDS8";
8	Mikado_loci	CDS	3188291	3188381	.	+	2	gene_id "ENSSTUG00000001107"; transcript_id "mikado.8G103.3"; ID "mikado.8G103.3.CDS9";
8	Mikado_loci	CDS	3188618	3188759	.	+	1	gene_id "ENSSTUG00000001107"; transcript_id "mikado.8G103.3"; ID "mikado.8G103.3.CDS10";
8	Mikado_loci	CDS	3189055	3189159	.	+	0	gene_id "ENSSTUG00000001107"; transcript_id "mikado.8G103.3"; ID "mikado.8G103.3.CDS11";
8	Mikado_loci	CDS	3189375	3189465	.	+	0	gene_id "ENSSTUG00000001107"; transcript_id "mikado.8G103.3"; ID "mikado.8G103.3.CDS12";
8	Mikado_loci	CDS	3189591	3189789	.	+	2	gene_id "ENSSTUG00000001107"; transcript_id "mikado.8G103.3"; ID "mikado.8G103.3.CDS13";
8	Mikado_loci	CDS	3189928	3190002	.	+	1	gene_id "ENSSTUG00000001107"; transcript_id "mikado.8G103.3"; ID "mikado.8G103.3.CDS14";
8	Mikado_loci	CDS	3190424	3190523	.	+	1	gene_id "ENSSTUG00000001107"; transcript_id "mikado.8G103.3"; ID "mikado.8G103.3.CDS15";
8	Mikado_loci	CDS	3190897	3191009	.	+	0	gene_id "ENSSTUG00000001107"; transcript_id "mikado.8G103.3"; ID "mikado.8G103.3.CDS16";
8	Mikado_loci	CDS	3191249	3191360	.	+	1	gene_id "ENSSTUG00000001107"; transcript_id "mikado.8G103.3"; ID "mikado.8G103.3.CDS17";
8	Mikado_loci	five_prime_utr	3183068	3183205	.	+	.	gene_id "ENSSTUG00000001107"; transcript_id "mikado.8G103.3"; ID "mikado.8G103.3.five_prime_UTR1";
8	Mikado_loci	three_prime_utr	3191361	3192419	.	+	.	gene_id "ENSSTUG00000001107"; transcript_id "mikado.8G103.3"; ID "mikado.8G103.3.three_prime_UTR1";
8	Mikado_loci	transcript	3460834	3466243	16	+	.	gene_id "ENSSTUG00000001195"; transcript_id "mikado.8G106.2"; ID "mikado.8G106.2";
8	Mikado_loci	exon	3460834	3461015	.	+	.	gene_id "ENSSTUG00000001195"; transcript_id "mikado.8G106.2"; ID "mikado.8G106.2.exon1";
8	Mikado_loci	exon	3463806	3463870	.	+	.	gene_id "ENSSTUG00000001195"; transcript_id "mikado.8G106.2"; ID "mikado.8G106.2.exon2";
8	Mikado_loci	exon	3464006	3464111	.	+	.	gene_id "ENSSTUG00000001195"; transcript_id "mikado.8G106.2"; ID "mikado.8G106.2.exon3";
8	Mikado_loci	exon	3464210	3464298	.	+	.	gene_id "ENSSTUG00000001195"; transcript_id "mikado.8G106.2"; ID "mikado.8G106.2.exon4";
8	Mikado_loci	exon	3464802	3464849	.	+	.	gene_id "ENSSTUG00000001195"; transcript_id "mikado.8G106.2"; ID "mikado.8G106.2.exon5";
8	Mikado_loci	exon	3464971	3465029	.	+	.	gene_id "ENSSTUG00000001195"; transcript_id "mikado.8G106.2"; ID "mikado.8G106.2.exon6";
8	Mikado_loci	exon	3465639	3466243	.	+	.	gene_id "ENSSTUG00000001195"; transcript_id "mikado.8G106.2"; ID "mikado.8G106.2.exon7";
8	Mikado_loci	CDS	3460978	3461015	.	+	0	gene_id "ENSSTUG00000001195"; transcript_id "mikado.8G106.2"; ID "mikado.8G106.2.CDS1";
8	Mikado_loci	CDS	3463806	3463870	.	+	1	gene_id "ENSSTUG00000001195"; transcript_id "mikado.8G106.2"; ID "mikado.8G106.2.CDS2";
8	Mikado_loci	CDS	3464006	3464111	.	+	2	gene_id "ENSSTUG00000001195"; transcript_id "mikado.8G106.2"; ID "mikado.8G106.2.CDS3";
8	Mikado_loci	CDS	3464210	3464298	.	+	1	gene_id "ENSSTUG00000001195"; transcript_id "mikado.8G106.2"; ID "mikado.8G106.2.CDS4";
8	Mikado_loci	CDS	3464802	3464849	.	+	2	gene_id "ENSSTUG00000001195"; transcript_id "mikado.8G106.2"; ID "mikado.8G106.2.CDS5";
8	Mikado_loci	CDS	3464971	3465029	.	+	2	gene_id "ENSSTUG00000001195"; transcript_id "mikado.8G106.2"; ID "mikado.8G106.2.CDS6";
8	Mikado_loci	CDS	3465639	3465737	.	+	0	gene_id "ENSSTUG00000001195"; transcript_id "mikado.8G106.2"; ID "mikado.8G106.2.CDS7";
8	Mikado_loci	five_prime_utr	3460834	3460977	.	+	.	gene_id "ENSSTUG00000001195"; transcript_id "mikado.8G106.2"; ID "mikado.8G106.2.five_prime_UTR1";
8	Mikado_loci	three_prime_utr	3465738	3466243	.	+	.	gene_id "ENSSTUG00000001195"; transcript_id "mikado.8G106.2"; ID "mikado.8G106.2.three_prime_UTR1";
8	Mikado_loci	transcript	4384642	4394215	17	-	.	gene_id "ENSSTUG00000001662"; transcript_id "mikado.8G117.2"; ID "mikado.8G117.2";
8	Mikado_loci	exon	4384642	4385739	.	-	.	gene_id "ENSSTUG00000001662"; transcript_id "mikado.8G117.2"; ID "mikado.8G117.2.exon1";
8	Mikado_loci	exon	4385884	4386669	.	-	.	gene_id "ENSSTUG00000001662"; transcript_id "mikado.8G117.2"; ID "mikado.8G117.2.exon2";
8	Mikado_loci	exon	4387323	4387508	.	-	.	gene_id "ENSSTUG00000001662"; transcript_id "mikado.8G117.2"; ID "mikado.8G117.2.exon3";
8	Mikado_loci	exon	4388642	4388711	.	-	.	gene_id "ENSSTUG00000001662"; transcript_id "mikado.8G117.2"; ID "mikado.8G117.2.exon4";
8	Mikado_loci	exon	4390562	4390678	.	-	.	gene_id "ENSSTUG00000001662"; transcript_id "mikado.8G117.2"; ID "mikado.8G117.2.exon5";
8	Mikado_loci	exon	4391058	4391560	.	-	.	gene_id "ENSSTUG00000001662"; transcript_id "mikado.8G117.2"; ID "mikado.8G117.2.exon6";
8	Mikado_loci	exon	4393021	4394215	.	-	.	gene_id "ENSSTUG00000001662"; transcript_id "mikado.8G117.2"; ID "mikado.8G117.2.exon7";
8	Mikado_loci	CDS	4386527	4386669	.	-	2	gene_id "ENSSTUG00000001662"; transcript_id "mikado.8G117.2"; ID "mikado.8G117.2.CDS1";
8	Mikado_loci	CDS	4387323	4387508	.	-	2	gene_id "ENSSTUG00000001662"; transcript_id "mikado.8G117.2"; ID "mikado.8G117.2.CDS2";
8	Mikado_loci	CDS	4388642	4388711	.	-	0	gene_id "ENSSTUG00000001662"; transcript_id "mikado.8G117.2"; ID "mikado.8G117.2.CDS3";
8	Mikado_loci	CDS	4390562	4390678	.	-	0	gene_id "ENSSTUG00000001662"; transcript_id "mikado.8G117.2"; ID "mikado.8G117.2.CDS4";
8	Mikado_loci	CDS	4391058	4391560	.	-	2	gene_id "ENSSTUG00000001662"; transcript_id "mikado.8G117.2"; ID "mikado.8G117.2.CDS5";
8	Mikado_loci	CDS	4393021	4393069	.	-	0	gene_id "ENSSTUG00000001662"; transcript_id "mikado.8G117.2"; ID "mikado.8G117.2.CDS6";
8	Mikado_loci	five_prime_utr	4393070	4394215	.	-	.	gene_id "ENSSTUG00000001662"; transcript_id "mikado.8G117.2"; ID "mikado.8G117.2.five_prime_UTR1";
8	Mikado_loci	three_prime_utr	4384642	4385739	.	-	.	gene_id "ENSSTUG00000001662"; transcript_id "mikado.8G117.2"; ID "mikado.8G117.2.three_prime_UTR1";
8	Mikado_loci	three_prime_utr	4385884	4386526	.	-	.	gene_id "ENSSTUG00000001662"; transcript_id "mikado.8G117.2"; ID "mikado.8G117.2.three_prime_UTR2";
8	Mikado_loci	transcript	4437689	4443404	11	-	.	gene_id "ENSSTUG00000001738"; transcript_id "mikado.8G124.2"; ID "mikado.8G124.2";
8	Mikado_loci	exon	4437689	4439023	.	-	.	gene_id "ENSSTUG00000001738"; transcript_id "mikado.8G124.2"; ID "mikado.8G124.2.exon1";
8	Mikado_loci	exon	4439129	4439228	.	-	.	gene_id "ENSSTUG00000001738"; transcript_id "mikado.8G124.2"; ID "mikado.8G124.2.exon2";
8	Mikado_loci	exon	4439352	4439502	.	-	.	gene_id "ENSSTUG00000001738"; transcript_id "mikado.8G124.2"; ID "mikado.8G124.2.exon3";
8	Mikado_loci	exon	4439860	4439969	.	-	.	gene_id "ENSSTUG00000001738"; transcript_id "mikado.8G124.2"; ID "mikado.8G124.2.exon4";
8	Mikado_loci	exon	4441028	4441108	.	-	.	gene_id "ENSSTUG00000001738"; transcript_id "mikado.8G124.2"; ID "mikado.8G124.2.exon5";
8	Mikado_loci	exon	4443176	4443404	.	-	.	gene_id "ENSSTUG00000001738"; transcript_id "mikado.8G124.2"; ID "mikado.8G124.2.exon6";
8	Mikado_loci	CDS	4438530	4439023	.	-	2	gene_id "ENSSTUG00000001738"; transcript_id "mikado.8G124.2"; ID "mikado.8G124.2.CDS1";
8	Mikado_loci	CDS	4439129	4439228	.	-	0	gene_id "ENSSTUG00000001738"; transcript_id "mikado.8G124.2"; ID "mikado.8G124.2.CDS2";
8	Mikado_loci	CDS	4439352	4439502	.	-	1	gene_id "ENSSTUG00000001738"; transcript_id "mikado.8G124.2"; ID "mikado.8G124.2.CDS3";
8	Mikado_loci	CDS	4439860	4439969	.	-	0	gene_id "ENSSTUG00000001738"; transcript_id "mikado.8G124.2"; ID "mikado.8G124.2.CDS4";
8	Mikado_loci	CDS	4441028	4441108	.	-	0	gene_id "ENSSTUG00000001738"; transcript_id "mikado.8G124.2"; ID "mikado.8G124.2.CDS5";
8	Mikado_loci	CDS	4443176	4443199	.	-	0	gene_id "ENSSTUG00000001738"; transcript_id "mikado.8G124.2"; ID "mikado.8G124.2.CDS6";
8	Mikado_loci	five_prime_utr	4443200	4443404	.	-	.	gene_id "ENSSTUG00000001738"; transcript_id "mikado.8G124.2"; ID "mikado.8G124.2.five_prime_UTR1";
8	Mikado_loci	three_prime_utr	4437689	4438529	.	-	.	gene_id "ENSSTUG00000001738"; transcript_id "mikado.8G124.2"; ID "mikado.8G124.2.three_prime_UTR1";
8	Mikado_loci	transcript	4659399	4683718	18	-	.	gene_id "ENSSTUG00000001768"; transcript_id "mikado.8G125.2"; ID "mikado.8G125.2";
8	Mikado_loci	exon	4659399	4659927	.	-	.	gene_id "ENSSTUG00000001768"; transcript_id "mikado.8G125.2"; ID "mikado.8G125.2.exon1";
8	Mikado_loci	exon	4664181	4664258	.	-	.	gene_id "ENSSTUG00000001768"; transcript_id "mikado.8G125.2"; ID "mikado.8G125.2.exon2";
8	Mikado_loci	exon	4664436	4664573	.	-	.	gene_id "ENSSTUG00000001768"; transcript_id "mikado.8G125.2"; ID "mikado.8G125.2.exon3";
8	Mikado_loci	exon	4664944	4665137	.	-	.	gene_id "ENSSTUG00000001768"; transcript_id "mikado.8G125.2"; ID "mikado.8G125.2.exon4";
8	Mikado_loci	exon	4665228	4665288	.	-	.	gene_id "ENSSTUG00000001768"; transcript_id "mikado.8G125.2"; ID "mikado.8G125.2.exon5";
8	Mikado_loci	exon	4669640	4669694	.	-	.	gene_id "ENSSTUG00000001768"; transcript_id "mikado.8G125.2"; ID "mikado.8G125.2.exon6";
8	Mikado_loci	exon	4670059	4670130	.	-	.	gene_id "ENSSTUG00000001768"; transcript_id "mikado.8G125.2"; ID "mikado.8G125.2.exon7";
8	Mikado_loci	exon	4670719	4670871	.	-	.	gene_id "ENSSTUG00000001768"; transcript_id "mikado.8G125.2"; ID "mikado.8G125.2.exon8";
8	Mikado_loci	exon	4671872	4671927	.	-	.	gene_id "ENSSTUG00000001768"; transcript_id "mikado.8G125.2"; ID "mikado.8G125.2.exon9";
8	Mikado_loci	exon	4672039	4672145	.	-	.	gene_id "ENSSTUG00000001768"; transcript_id "mikado.8G125.2"; ID "mikado.8G125.2.exon10";
8	Mikado_loci	exon	4674182	4674299	.	-	.	gene_id "ENSSTUG00000001768"; transcript_id "mikado.8G125.2"; ID "mikado.8G125.2.exon11";
8	Mikado_loci	exon	4674536	4674632	.	-	.	gene_id "ENSSTUG00000001768"; transcript_id "mikado.8G125.2"; ID "mikado.8G125.2.exon12";
8	Mikado_loci	exon	4677170	4677416	.	-	.	gene_id "ENSSTUG00000001768"; transcript_id "mikado.8G125.2"; ID "mikado.8G125.2.exon13";
8	Mikado_loci	exon	4680560	4680665	.	-	.	gene_id "ENSSTUG00000001768"; transcript_id "mikado.8G125.2"; ID "mikado.8G125.2.exon14";
8	Mikado_loci	exon	4683358	4683487	.	-	.	gene_id "ENSSTUG00000001768"; transcript_id "mikado.8G125.2"; ID "mikado.8G125.2.exon15";
8	Mikado_loci	exon	4683573	4683718	.	-	.	gene_id "ENSSTUG00000001768"; transcript_id "mikado.8G125.2"; ID "mikado.8G125.2.exon16";
8	Mikado_loci	CDS	4659760	4659927	.	-	0	gene_id "ENSSTUG00000001768"; transcript_id "mikado.8G125.2"; ID "mikado.8G125.2.CDS1";
8	Mikado_loci	CDS	4664181	4664258	.	-	0	gene_id "ENSSTUG00000001768"; transcript_id "mikado.8G125.2"; ID "mikado.8G125.2.CDS2";
8	Mikado_loci	CDS	4664436	4664573	.	-	0	gene_id "ENSSTUG00000001768"; transcript_id "mikado.8G125.2"; ID "mikado.8G125.2.CDS3";
8	Mikado_loci	CDS	4664944	4665137	.	-	2	gene_id "ENSSTUG00000001768"; transcript_id "mikado.8G125.2"; ID "mikado.8G125.2.CDS4";
8	Mikado_loci	CDS	4665228	4665288	.	-	0	gene_id "ENSSTUG00000001768"; transcript_id "mikado.8G125.2"; ID "mikado.8G125.2.CDS5";
8	Mikado_loci	CDS	4669640	4669694	.	-	1	gene_id "ENSSTUG00000001768"; transcript_id "mikado.8G125.2"; ID "mikado.8G125.2.CDS6";
8	Mikado_loci	CDS	4670059	4670130	.	-	1	gene_id "ENSSTUG00000001768"; transcript_id "mikado.8G125.2"; ID "mikado.8G125.2.CDS7";
8	Mikado_loci	CDS	4670719	4670871	.	-	1	gene_id "ENSSTUG00000001768"; transcript_id "mikado.8G125.2"; ID "mikado.8G125.2.CDS8";
8	Mikado_loci	CDS	4671872	4671927	.	-	0	gene_id "ENSSTUG00000001768"; transcript_id "mikado.8G125.2"; ID "mikado.8G125.2.CDS9";
8	Mikado_loci	CDS	4672039	4672145	.	-	2	gene_id "ENSSTUG00000001768"; transcript_id "mikado.8G125.2"; ID "mikado.8G125.2.CDS10";
8	Mikado_loci	CDS	4674182	4674299	.	-	0	gene_id "ENSSTUG00000001768"; transcript_id "mikado.8G125.2"; ID "mikado.8G125.2.CDS11";
8	Mikado_loci	CDS	4674536	4674632	.	-	1	gene_id "ENSSTUG00000001768"; transcript_id "mikado.8G125.2"; ID "mikado.8G125.2.CDS12";
8	Mikado_loci	CDS	4677170	4677416	.	-	2	gene_id "ENSSTUG00000001768"; transcript_id "mikado.8G125.2"; ID "mikado.8G125.2.CDS13";
8	Mikado_loci	CDS	4680560	4680665	.	-	0	gene_id "ENSSTUG00000001768"; transcript_id "mikado.8G125.2"; ID "mikado.8G125.2.CDS14";
8	Mikado_loci	CDS	4683358	4683456	.	-	0	gene_id "ENSSTUG00000001768"; transcript_id "mikado.8G125.2"; ID "mikado.8G125.2.CDS15";
8	Mikado_loci	five_prime_utr	4683457	4683487	.	-	.	gene_id "ENSSTUG00000001768"; transcript_id "mikado.8G125.2"; ID "mikado.8G125.2.five_prime_UTR1";
8	Mikado_loci	five_prime_utr	4683573	4683718	.	-	.	gene_id "ENSSTUG00000001768"; transcript_id "mikado.8G125.2"; ID "mikado.8G125.2.five_prime_UTR2";
8	Mikado_loci	three_prime_utr	4659399	4659759	.	-	.	gene_id "ENSSTUG00000001768"; transcript_id "mikado.8G125.2"; ID "mikado.8G125.2.three_prime_UTR1";
8	Mikado_loci	transcript	4659399	4683718	17	-	.	gene_id "ENSSTUG00000001768"; transcript_id "mikado.8G125.3"; ID "mikado.8G125.3";
8	Mikado_loci	exon	4659399	4659927	.	-	.	gene_id "ENSSTUG00000001768"; transcript_id "mikado.8G125.3"; ID "mikado.8G125.3.exon1";
8	Mikado_loci	exon	4664181	4664258	.	-	.	gene_id "ENSSTUG00000001768"; transcript_id "mikado.8G125.3"; ID "mikado.8G125.3.exon2";
8	Mikado_loci	exon	4664436	4664573	.	-	.	gene_id "ENSSTUG00000001768"; transcript_id "mikado.8G125.3"; ID "mikado.8G125.3.exon3";
8	Mikado_loci	exon	4664944	4665288	.	-	.	gene_id "ENSSTUG00000001768"; transcript_id "mikado.8G125.3"; ID "mikado.8G125.3.exon4";
8	Mikado_loci	exon	4669640	4669694	.	-	.	gene_id "ENSSTUG00000001768"; transcript_id "mikado.8G125.3"; ID "mikado.8G125.3.exon5";
8	Mikado_loci	exon	4670059	4670130	.	-	.	gene_id "ENSSTUG00000001768"; transcript_id "mikado.8G125.3"; ID "mikado.8G125.3.exon6";
8	Mikado_loci	exon	4670719	4670871	.	-	.	gene_id "ENSSTUG00000001768"; transcript_id "mikado.8G125.3"; ID "mikado.8G125.3.exon7";
8	Mikado_loci	exon	4671872	4671927	.	-	.	gene_id "ENSSTUG00000001768"; transcript_id "mikado.8G125.3"; ID "mikado.8G125.3.exon8";
8	Mikado_loci	exon	4672039	4672145	.	-	.	gene_id "ENSSTUG00000001768"; transcript_id "mikado.8G125.3"; ID "mikado.8G125.3.exon9";
8	Mikado_loci	exon	4674182	4674299	.	-	.	gene_id "ENSSTUG00000001768"; transcript_id "mikado.8G125.3"; ID "mikado.8G125.3.exon10";
8	Mikado_loci	exon	4674536	4674632	.	-	.	gene_id "ENSSTUG00000001768"; transcript_id "mikado.8G125.3"; ID "mikado.8G125.3.exon11";
8	Mikado_loci	exon	4677170	4677416	.	-	.	gene_id "ENSSTUG00000001768"; transcript_id "mikado.8G125.3"; ID "mikado.8G125.3.exon12";
8	Mikado_loci	exon	4680560	4680665	.	-	.	gene_id "ENSSTUG00000001768"; transcript_id "mikado.8G125.3"; ID "mikado.8G125.3.exon13";
8	Mikado_loci	exon	4683358	4683487	.	-	.	gene_id "ENSSTUG00000001768"; transcript_id "mikado.8G125.3"; ID "mikado.8G125.3.exon14";
8	Mikado_loci	exon	4683573	4683718	.	-	.	gene_id "ENSSTUG00000001768"; transcript_id "mikado.8G125.3"; ID "mikado.8G125.3.exon15";
8	Mikado_loci	CDS	4659760	4659927	.	-	0	gene_id "ENSSTUG00000001768"; transcript_id "mikado.8G125.3"; ID "mikado.8G125.3.CDS1";
8	Mikado_loci	CDS	4664181	4664258	.	-	0	gene_id "ENSSTUG00000001768"; transcript_id "mikado.8G125.3"; ID "mikado.8G125.3.CDS2";
8	Mikado_loci	CDS	4664436	4664573	.	-	0	gene_id "ENSSTUG00000001768"; transcript_id "mikado.8G125.3"; ID "mikado.8G125.3.CDS3";
8	Mikado_loci	CDS	4664944	4665288	.	-	0	gene_id "ENSSTUG00000001768"; transcript_id "mikado.8G125.3"; ID "mikado.8G125.3.CDS4";
8	Mikado_loci	CDS	4669640	4669694	.	-	1	gene_id "ENSSTUG00000001768"; transcript_id "mikado.8G125.3"; ID "mikado.8G125.3.CDS5";
8	Mikado_loci	CDS	4670059	4670130	.	-	1	gene_id "ENSSTUG00000001768"; transcript_id "mikado.8G125.3"; ID "mikado.8G125.3.CDS6";
8	Mikado_loci	CDS	4670719	4670871	.	-	1	gene_id "ENSSTUG00000001768"; transcript_id "mikado.8G125.3"; ID "mikado.8G125.3.CDS7";
8	Mikado_loci	CDS	4671872	4671927	.	-	0	gene_id "ENSSTUG00000001768"; transcript_id "mikado.8G125.3"; ID "mikado.8G125.3.CDS8";
8	Mikado_loci	CDS	4672039	4672145	.	-	2	gene_id "ENSSTUG00000001768"; transcript_id "mikado.8G125.3"; ID "mikado.8G125.3.CDS9";
8	Mikado_loci	CDS	4674182	4674299	.	-	0	gene_id "ENSSTUG00000001768"; transcript_id "mikado.8G125.3"; ID "mikado.8G125.3.CDS10";
8	Mikado_loci	CDS	4674536	4674632	.	-	1	gene_id "ENSSTUG00000001768"; transcript_id "mikado.8G125.3"; ID "mikado.8G125.3.CDS11";
8	Mikado_loci	CDS	4677170	4677416	.	-	2	gene_id "ENSSTUG00000001768"; transcript_id "mikado.8G125.3"; ID "mikado.8G125.3.CDS12";
8	Mikado_loci	CDS	4680560	4680665	.	-	0	gene_id "ENSSTUG00000001768"; transcript_id "mikado.8G125.3"; ID "mikado.8G125.3.CDS13";
8	Mikado_loci	CDS	4683358	4683456	.	-	0	gene_id "ENSSTUG00000001768"; transcript_id "mikado.8G125.3"; ID "mikado.8G125.3.CDS14";
8	Mikado_loci	five_prime_utr	4683457	4683487	.	-	.	gene_id "ENSSTUG00000001768"; transcript_id "mikado.8G125.3"; ID "mikado.8G125.3.five_prime_UTR1";
8	Mikado_loci	five_prime_utr	4683573	4683718	.	-	.	gene_id "ENSSTUG00000001768"; transcript_id "mikado.8G125.3"; ID "mikado.8G125.3.five_prime_UTR2";
8	Mikado_loci	three_prime_utr	4659399	4659759	.	-	.	gene_id "ENSSTUG00000001768"; transcript_id "mikado.8G125.3"; ID "mikado.8G125.3.three_prime_UTR1";
8	Mikado_loci	transcript	4663408	4683718	17	-	.	gene_id "ENSSTUG00000001768"; transcript_id "mikado.8G125.4"; ID "mikado.8G125.4";
8	Mikado_loci	exon	4663408	4663653	.	-	.	gene_id "ENSSTUG00000001768"; transcript_id "mikado.8G125.4"; ID "mikado.8G125.4.exon1";
8	Mikado_loci	exon	4664181	4664258	.	-	.	gene_id "ENSSTUG00000001768"; transcript_id "mikado.8G125.4"; ID "mikado.8G125.4.exon2";
8	Mikado_loci	exon	4664436	4664573	.	-	.	gene_id "ENSSTUG00000001768"; transcript_id "mikado.8G125.4"; ID "mikado.8G125.4.exon3";
8	Mikado_loci	exon	4664944	4665137	.	-	.	gene_id "ENSSTUG00000001768"; transcript_id "mikado.8G125.4"; ID "mikado.8G125.4.exon4";
8	Mikado_loci	exon	4665228	4665288	.	-	.	gene_id "ENSSTUG00000001768"; transcript_id "mikado.8G125.4"; ID "mikado.8G125.4.exon5";
8	Mikado_loci	exon	4669640	4669694	.	-	.	gene_id "ENSSTUG00000001768"; transcript_id "mikado.8G125.4"; ID "mikado.8G125.4.exon6";
8	Mikado_loci	exon	4670059	4670130	.	-	.	gene_id "ENSSTUG00000001768"; transcript_id "mikado.8G125.4"; ID "mikado.8G125.4.exon7";
8	Mikado_loci	exon	4670719	4670871	.	-	.	gene_id "ENSSTUG00000001768"; transcript_id "mikado.8G125.4"; ID "mikado.8G125.4.exon8";
8	Mikado_loci	exon	4671872	4671927	.	-	.	gene_id "ENSSTUG00000001768"; transcript_id "mikado.8G125.4"; ID "mikado.8G125.4.exon9";
8	Mikado_loci	exon	4672039	4672145	.	-	.	gene_id "ENSSTUG00000001768"; transcript_id "mikado.8G125.4"; ID "mikado.8G125.4.exon10";
8	Mikado_loci	exon	4674182	4674299	.	-	.	gene_id "ENSSTUG00000001768"; transcript_id "mikado.8G125.4"; ID "mikado.8G125.4.exon11";
8	Mikado_loci	exon	4674536	4674632	.	-	.	gene_id "ENSSTUG00000001768"; transcript_id "mikado.8G125.4"; ID "mikado.8G125.4.exon12";
8	Mikado_loci	exon	4677170	4677416	.	-	.	gene_id "ENSSTUG00000001768"; transcript_id "mikado.8G125.4"; ID "mikado.8G125.4.exon13";
8	Mikado_loci	exon	4680560	4680665	.	-	.	gene_id "ENSSTUG00000001768"; transcript_id "mikado.8G125.4"; ID "mikado.8G125.4.exon14";
8	Mikado_loci	exon	4683358	4683487	.	-	.	gene_id "ENSSTUG00000001768"; transcript_id "mikado.8G125.4"; ID "mikado.8G125.4.exon15";
8	Mikado_loci	exon	4683573	4683718	.	-	.	gene_id "ENSSTUG00000001768"; transcript_id "mikado.8G125.4"; ID "mikado.8G125.4.exon16";
8	Mikado_loci	CDS	4663453	4663653	.	-	0	gene_id "ENSSTUG00000001768"; transcript_id "mikado.8G125.4"; ID "mikado.8G125.4.CDS1";
8	Mikado_loci	CDS	4664181	4664258	.	-	0	gene_id "ENSSTUG00000001768"; transcript_id "mikado.8G125.4"; ID "mikado.8G125.4.CDS2";
8	Mikado_loci	CDS	4664436	4664573	.	-	0	gene_id "ENSSTUG00000001768"; transcript_id "mikado.8G125.4"; ID "mikado.8G125.4.CDS3";
8	Mikado_loci	CDS	4664944	4665137	.	-	2	gene_id "ENSSTUG00000001768"; transcript_id "mikado.8G125.4"; ID "mikado.8G125.4.CDS4";
8	Mikado_loci	CDS	4665228	4665288	.	-	0	gene_id "ENSSTUG00000001768"; transcript_id "mikado.8G125.4"; ID "mikado.8G125.4.CDS5";
8	Mikado_loci	CDS	4669640	4669694	.	-	1	gene_id "ENSSTUG00000001768"; transcript_id "mikado.8G125.4"; ID "mikado.8G125.4.CDS6";
8	Mikado_loci	CDS	4670059	4670130	.	-	1	gene_id "ENSSTUG00000001768"; transcript_id "mikado.8G125.4"; ID "mikado.8G125.4.CDS7";
8	Mikado_loci	CDS	4670719	4670871	.	-	1	gene_id "ENSSTUG00000001768"; transcript_id "mikado.8G125.4"; ID "mikado.8G125.4.CDS8";
8	Mikado_loci	CDS	4671872	4671927	.	-	0	gene_id "ENSSTUG00000001768"; transcript_id "mikado.8G125.4"; ID "mikado.8G125.4.CDS9";
8	Mikado_loci	CDS	4672039	4672145	.	-	2	gene_id "ENSSTUG00000001768"; transcript_id "mikado.8G125.4"; ID "mikado.8G125.4.CDS10";
8	Mikado_loci	CDS	4674182	4674299	.	-	0	gene_id "ENSSTUG00000001768"; transcript_id "mikado.8G125.4"; ID "mikado.8G125.4.CDS11";
8	Mikado_loci	CDS	4674536	4674632	.	-	1	gene_id "ENSSTUG00000001768"; transcript_id "mikado.8G125.4"; ID "mikado.8G125.4.CDS12";
8	Mikado_loci	CDS	4677170	4677416	.	-	2	gene_id "ENSSTUG00000001768"; transcript_id "mikado.8G125.4"; ID "mikado.8G125.4.CDS13";
8	Mikado_loci	CDS	4680560	4680665	.	-	0	gene_id "ENSSTUG00000001768"; transcript_id "mikado.8G125.4"; ID "mikado.8G125.4.CDS14";
8	Mikado_loci	CDS	4683358	4683456	.	-	0	gene_id "ENSSTUG00000001768"; transcript_id "mikado.8G125.4"; ID "mikado.8G125.4.CDS15";
8	Mikado_loci	five_prime_utr	4683457	4683487	.	-	.	gene_id "ENSSTUG00000001768"; transcript_id "mikado.8G125.4"; ID "mikado.8G125.4.five_prime_UTR1";
8	Mikado_loci	five_prime_utr	4683573	4683718	.	-	.	gene_id "ENSSTUG00000001768"; transcript_id "mikado.8G125.4"; ID "mikado.8G125.4.five_prime_UTR2";
8	Mikado_loci	three_prime_utr	4663408	4663452	.	-	.	gene_id "ENSSTUG00000001768"; transcript_id "mikado.8G125.4"; ID "mikado.8G125.4.three_prime_UTR1";
8	Mikado_loci	transcript	4831175	4872107	19	+	.	gene_id "ENSSTUG00000001819"; transcript_id "mikado.8G129.2"; ID "mikado.8G129.2";
8	Mikado_loci	exon	4831175	4831547	.	+	.	gene_id "ENSSTUG00000001819"; transcript_id "mikado.8G129.2"; ID "mikado.8G129.2.exon1";
8	Mikado_loci	exon	4835345	4835466	.	+	.	gene_id "ENSSTUG00000001819"; transcript_id "mikado.8G129.2"; ID "mikado.8G129.2.exon2";
8	Mikado_loci	exon	4842961	4843185	.	+	.	gene_id "ENSSTUG00000001819"; transcript_id "mikado.8G129.2"; ID "mikado.8G129.2.exon3";
8	Mikado_loci	exon	4851399	4851473	.	+	.	gene_id "ENSSTUG00000001819"; transcript_id "mikado.8G129.2"; ID "mikado.8G129.2.exon4";
8	Mikado_loci	exon	4856297	4856351	.	+	.	gene_id "ENSSTUG00000001819"; transcript_id "mikado.8G129.2"; ID "mikado.8G129.2.exon5";
8	Mikado_loci	exon	4867993	4868229	.	+	.	gene_id "ENSSTUG00000001819"; transcript_id "mikado.8G129.2"; ID "mikado.8G129.2.exon6";
8	Mikado_loci	exon	4869219	4869360	.	+	.	gene_id "ENSSTUG00000001819"; transcript_id "mikado.8G129.2"; ID "mikado.8G129.2.exon7";
8	Mikado_loci	exon	4869712	4869755	.	+	.	gene_id "ENSSTUG00000001819"; transcript_id "mikado.8G129.2"; ID "mikado.8G129.2.exon8";
8	Mikado_loci	exon	4869863	4872107	.	+	.	gene_id "ENSSTUG00000001819"; transcript_id "mikado.8G129.2"; ID "mikado.8G129.2.exon9";
8	Mikado_loci	CDS	4835433	4835466	.	+	0	gene_id "ENSSTUG00000001819"; transcript_id "mikado.8G129.2"; ID "mikado.8G129.2.CDS1";
8	Mikado_loci	CDS	4842961	4843185	.	+	2	gene_id "ENSSTUG00000001819"; transcript_id "mikado.8G129.2"; ID "mikado.8G129.2.CDS2";
8	Mikado_loci	CDS	4851399	4851473	.	+	2	gene_id "ENSSTUG00000001819"; transcript_id "mikado.8G129.2"; ID "mikado.8G129.2.CDS3";
8	Mikado_loci	CDS	4856297	4856351	.	+	2	gene_id "ENSSTUG00000001819"; transcript_id "mikado.8G129.2"; ID "mikado.8G129.2.CDS4";
8	Mikado_loci	CDS	4867993	4868229	.	+	1	gene_id "ENSSTUG00000001819"; transcript_id "mikado.8G129.2"; ID "mikado.8G129.2.CDS5";
8	Mikado_loci	CDS	4869219	4869360	.	+	1	gene_id "ENSSTUG00000001819"; transcript_id "mikado.8G129.2"; ID "mikado.8G129.2.CDS6";
8	Mikado_loci	CDS	4869712	4869744	.	+	0	gene_id "ENSSTUG00000001819"; transcript_id "mikado.8G129.2"; ID "mikado.8G129.2.CDS7";
8	Mikado_loci	five_prime_utr	4831175	4831547	.	+	.	gene_id "ENSSTUG00000001819"; transcript_id "mikado.8G129.2"; ID "mikado.8G129.2.five_prime_UTR1";
8	Mikado_loci	five_prime_utr	4835345	4835432	.	+	.	gene_id "ENSSTUG00000001819"; transcript_id "mikado.8G129.2"; ID "mikado.8G129.2.five_prime_UTR2";
8	Mikado_loci	three_prime_utr	4869745	4869755	.	+	.	gene_id "ENSSTUG00000001819"; transcript_id "mikado.8G129.2"; ID "mikado.8G129.2.three_prime_UTR1";
8	Mikado_loci	three_prime_utr	4869863	4872107	.	+	.	gene_id "ENSSTUG00000001819"; transcript_id "mikado.8G129.2"; ID "mikado.8G129.2.three_prime_UTR2";
8	Mikado_loci	transcript	7098393	7107870	19	+	.	gene_id "ENSSTUG00000002257"; transcript_id "mikado.8G140.2"; ID "mikado.8G140.2";
8	Mikado_loci	exon	7098393	7098429	.	+	.	gene_id "ENSSTUG00000002257"; transcript_id "mikado.8G140.2"; ID "mikado.8G140.2.exon1";
8	Mikado_loci	exon	7106884	7107252	.	+	.	gene_id "ENSSTUG00000002257"; transcript_id "mikado.8G140.2"; ID "mikado.8G140.2.exon2";
8	Mikado_loci	exon	7107452	7107870	.	+	.	gene_id "ENSSTUG00000002257"; transcript_id "mikado.8G140.2"; ID "mikado.8G140.2.exon3";
8	Mikado_loci	CDS	7098393	7098429	.	+	0	gene_id "ENSSTUG00000002257"; transcript_id "mikado.8G140.2"; ID "mikado.8G140.2.CDS1";
8	Mikado_loci	CDS	7106884	7107252	.	+	2	gene_id "ENSSTUG00000002257"; transcript_id "mikado.8G140.2"; ID "mikado.8G140.2.CDS2";
8	Mikado_loci	CDS	7107452	7107870	.	+	2	gene_id "ENSSTUG00000002257"; transcript_id "mikado.8G140.2"; ID "mikado.8G140.2.CDS3";
8	Mikado_loci	transcript	7154731	7234038	15	-	.	gene_id "ENSSTUG00000002272"; transcript_id "mikado.8G158.2"; ID "mikado.8G158.2";
8	Mikado_loci	exon	7154731	7155519	.	-	.	gene_id "ENSSTUG00000002272"; transcript_id "mikado.8G158.2"; ID "mikado.8G158.2.exon1";
8	Mikado_loci	exon	7156208	7156385	.	-	.	gene_id "ENSSTUG00000002272"; transcript_id "mikado.8G158.2"; ID "mikado.8G158.2.exon2";
8	Mikado_loci	exon	7156581	7156819	.	-	.	gene_id "ENSSTUG00000002272"; transcript_id "mikado.8G158.2"; ID "mikado.8G158.2.exon3";
8	Mikado_loci	exon	7157312	7157412	.	-	.	gene_id "ENSSTUG00000002272"; transcript_id "mikado.8G158.2"; ID "mikado.8G158.2.exon4";
8	Mikado_loci	exon	7159639	7159800	.	-	.	gene_id "ENSSTUG00000002272"; transcript_id "mikado.8G158.2"; ID "mikado.8G158.2.exon5";
8	Mikado_loci	exon	7166873	7167050	.	-	.	gene_id "ENSSTUG00000002272"; transcript_id "mikado.8G158.2"; ID "mikado.8G158.2.exon6";
8	Mikado_loci	exon	7167282	7167459	.	-	.	gene_id "ENSSTUG00000002272"; transcript_id "mikado.8G158.2"; ID "mikado.8G158.2.exon7";
8	Mikado_loci	exon	7167839	7167954	.	-	.	gene_id "ENSSTUG00000002272"; transcript_id "mikado.8G158.2"; ID "mikado.8G158.2.exon8";
8	Mikado_loci	exon	7170188	7170299	.	-	.	gene_id "ENSSTUG00000002272"; transcript_id "mikado.8G158.2"; ID "mikado.8G158.2.exon9";
8	Mikado_loci	exon	7171063	7171174	.	-	.	gene_id "ENSSTUG00000002272"; transcript_id "mikado.8G158.2"; ID "mikado.8G158.2.exon10";
8	Mikado_loci	exon	7185036	7185166	.	-	.	gene_id "ENSSTUG00000002272"; transcript_id "mikado.8G158.2"; ID "mikado.8G158.2.exon11";
8	Mikado_loci	exon	7232902	7234038	.	-	.	gene_id "ENSSTUG00000002272"; transcript_id "mikado.8G158.2"; ID "mikado.8G158.2.exon12";
8	Mikado_loci	CDS	7154958	7155519	.	-	1	gene_id "ENSSTUG00000002272"; transcript_id "mikado.8G158.2"; ID "mikado.8G158.2.CDS1";
8	Mikado_loci	CDS	7156208	7156385	.	-	2	gene_id "ENSSTUG00000002272"; transcript_id "mikado.8G158.2"; ID "mikado.8G158.2.CDS2";
8	Mikado_loci	CDS	7156581	7156819	.	-	1	gene_id "ENSSTUG00000002272"; transcript_id "mikado.8G158.2"; ID "mikado.8G158.2.CDS3";
8	Mikado_loci	CDS	7157312	7157412	.	-	0	gene_id "ENSSTUG00000002272"; transcript_id "mikado.8G158.2"; ID "mikado.8G158.2.CDS4";
8	Mikado_loci	CDS	7159639	7159800	.	-	0	gene_id "ENSSTUG00000002272"; transcript_id "mikado.8G158.2"; ID "mikado.8G158.2.CDS5";
8	Mikado_loci	CDS	7166873	7167050	.	-	1	gene_id "ENSSTUG00000002272"; transcript_id "mikado.8G158.2"; ID "mikado.8G158.2.CDS6";
8	Mikado_loci	CDS	7167282	7167459	.	-	2	gene_id "ENSSTUG00000002272"; transcript_id "mikado.8G158.2"; ID "mikado.8G158.2.CDS7";
8	Mikado_loci	CDS	7167839	7167954	.	-	1	gene_id "ENSSTUG00000002272"; transcript_id "mikado.8G158.2"; ID "mikado.8G158.2.CDS8";
8	Mikado_loci	CDS	7170188	7170299	.	-	2	gene_id "ENSSTUG00000002272"; transcript_id "mikado.8G158.2"; ID "mikado.8G158.2.CDS9";
8	Mikado_loci	CDS	7171063	7171174	.	-	0	gene_id "ENSSTUG00000002272"; transcript_id "mikado.8G158.2"; ID "mikado.8G158.2.CDS10";
8	Mikado_loci	CDS	7185036	7185166	.	-	2	gene_id "ENSSTUG00000002272"; transcript_id "mikado.8G158.2"; ID "mikado.8G158.2.CDS11";
8	Mikado_loci	CDS	7232902	7233037	.	-	0	gene_id "ENSSTUG00000002272"; transcript_id "mikado.8G158.2"; ID "mikado.8G158.2.CDS12";
8	Mikado_loci	five_prime_utr	7233038	7234038	.	-	.	gene_id "ENSSTUG00000002272"; transcript_id "mikado.8G158.2"; ID "mikado.8G158.2.five_prime_UTR1";
8	Mikado_loci	three_prime_utr	7154731	7154957	.	-	.	gene_id "ENSSTUG00000002272"; transcript_id "mikado.8G158.2"; ID "mikado.8G158.2.three_prime_UTR1";
8	Mikado_loci	transcript	7605900	7612662	18	+	.	gene_id "ENSSTUG00000005406"; transcript_id "mikado.8G166.2"; ID "mikado.8G166.2";
8	Mikado_loci	exon	7605900	7606126	.	+	.	gene_id "ENSSTUG00000005406"; transcript_id "mikado.8G166.2"; ID "mikado.8G166.2.exon1";
8	Mikado_loci	exon	7608184	7608345	.	+	.	gene_id "ENSSTUG00000005406"; transcript_id "mikado.8G166.2"; ID "mikado.8G166.2.exon2";
8	Mikado_loci	exon	7608847	7608906	.	+	.	gene_id "ENSSTUG00000005406"; transcript_id "mikado.8G166.2"; ID "mikado.8G166.2.exon3";
8	Mikado_loci	exon	7609220	7609370	.	+	.	gene_id "ENSSTUG00000005406"; transcript_id "mikado.8G166.2"; ID "mikado.8G166.2.exon4";
8	Mikado_loci	exon	7609603	7609674	.	+	.	gene_id "ENSSTUG00000005406"; transcript_id "mikado.8G166.2"; ID "mikado.8G166.2.exon5";
8	Mikado_loci	exon	7609956	7610195	.	+	.	gene_id "ENSSTUG00000005406"; transcript_id "mikado.8G166.2"; ID "mikado.8G166.2.exon6";
8	Mikado_loci	exon	7611252	7611365	.	+	.	gene_id "ENSSTUG00000005406"; transcript_id "mikado.8G166.2"; ID "mikado.8G166.2.exon7";
8	Mikado_loci	exon	7612166	7612662	.	+	.	gene_id "ENSSTUG00000005406"; transcript_id "mikado.8G166.2"; ID "mikado.8G166.2.exon8";
8	Mikado_loci	CDS	7606057	7606126	.	+	0	gene_id "ENSSTUG00000005406"; transcript_id "mikado.8G166.2"; ID "mikado.8G166.2.CDS1";
8	Mikado_loci	CDS	7608184	7608345	.	+	2	gene_id "ENSSTUG00000005406"; transcript_id "mikado.8G166.2"; ID "mikado.8G166.2.CDS2";
8	Mikado_loci	CDS	7608847	7608906	.	+	2	gene_id "ENSSTUG00000005406"; transcript_id "mikado.8G166.2"; ID "mikado.8G166.2.CDS3";
8	Mikado_loci	CDS	7609220	7609370	.	+	2	gene_id "ENSSTUG00000005406"; transcript_id "mikado.8G166.2"; ID "mikado.8G166.2.CDS4";
8	Mikado_loci	CDS	7609603	7609674	.	+	1	gene_id "ENSSTUG00000005406"; transcript_id "mikado.8G166.2"; ID "mikado.8G166.2.CDS5";
8	Mikado_loci	CDS	7609956	7610195	.	+	1	gene_id "ENSSTUG00000005406"; transcript_id "mikado.8G166.2"; ID "mikado.8G166.2.CDS6";
8	Mikado_loci	CDS	7611252	7611365	.	+	1	gene_id "ENSSTUG00000005406"; transcript_id "mikado.8G166.2"; ID "mikado.8G166.2.CDS7";
8	Mikado_loci	CDS	7612166	7612280	.	+	1	gene_id "ENSSTUG00000005406"; transcript_id "mikado.8G166.2"; ID "mikado.8G166.2.CDS8";
8	Mikado_loci	five_prime_utr	7605900	7606056	.	+	.	gene_id "ENSSTUG00000005406"; transcript_id "mikado.8G166.2"; ID "mikado.8G166.2.five_prime_UTR1";
8	Mikado_loci	three_prime_utr	7612281	7612662	.	+	.	gene_id "ENSSTUG00000005406"; transcript_id "mikado.8G166.2"; ID "mikado.8G166.2.three_prime_UTR1";
8	Mikado_loci	transcript	8219235	8307636	13	-	.	gene_id "ENSSTUG00000005851"; transcript_id "mikado.8G177.3"; ID "mikado.8G177.3";
8	Mikado_loci	exon	8219235	8219676	.	-	.	gene_id "ENSSTUG00000005851"; transcript_id "mikado.8G177.3"; ID "mikado.8G177.3.exon1";
8	Mikado_loci	exon	8221557	8221674	.	-	.	gene_id "ENSSTUG00000005851"; transcript_id "mikado.8G177.3"; ID "mikado.8G177.3.exon2";
8	Mikado_loci	exon	8222064	8222207	.	-	.	gene_id "ENSSTUG00000005851"; transcript_id "mikado.8G177.3"; ID "mikado.8G177.3.exon3";
8	Mikado_loci	exon	8222546	8222623	.	-	.	gene_id "ENSSTUG00000005851"; transcript_id "mikado.8G177.3"; ID "mikado.8G177.3.exon4";
8	Mikado_loci	exon	8229172	8229230	.	-	.	gene_id "ENSSTUG00000005851"; transcript_id "mikado.8G177.3"; ID "mikado.8G177.3.exon5";
8	Mikado_loci	exon	8230385	8230472	.	-	.	gene_id "ENSSTUG00000005851"; transcript_id "mikado.8G177.3"; ID "mikado.8G177.3.exon6";
8	Mikado_loci	exon	8245538	8245631	.	-	.	gene_id "ENSSTUG00000005851"; transcript_id "mikado.8G177.3"; ID "mikado.8G177.3.exon7";
8	Mikado_loci	exon	8248435	8248561	.	-	.	gene_id "ENSSTUG00000005851"; transcript_id "mikado.8G177.3"; ID "mikado.8G177.3.exon8";
8	Mikado_loci	exon	8248733	8248845	.	-	.	gene_id "ENSSTUG00000005851"; transcript_id "mikado.8G177.3"; ID "mikado.8G177.3.exon9";
8	Mikado_loci	exon	8251150	8251333	.	-	.	gene_id "ENSSTUG00000005851"; transcript_id "mikado.8G177.3"; ID "mikado.8G177.3.exon10";
8	Mikado_loci	exon	8275235	8275396	.	-	.	gene_id "ENSSTUG00000005851"; transcript_id "mikado.8G177.3"; ID "mikado.8G177.3.exon11";
8	Mikado_loci	exon	8307333	8307636	.	-	.	gene_id "ENSSTUG00000005851"; transcript_id "mikado.8G177.3"; ID "mikado.8G177.3.exon12";
8	Mikado_loci	CDS	8219390	8219676	.	-	2	gene_id "ENSSTUG00000005851"; transcript_id "mikado.8G177.3"; ID "mikado.8G177.3.CDS1";
8	Mikado_loci	CDS	8221557	8221674	.	-	0	gene_id "ENSSTUG00000005851"; transcript_id "mikado.8G177.3"; ID "mikado.8G177.3.CDS2";
8	Mikado_loci	CDS	8222064	8222207	.	-	0	gene_id "ENSSTUG00000005851"; transcript_id "mikado.8G177.3"; ID "mikado.8G177.3.CDS3";
8	Mikado_loci	CDS	8222546	8222623	.	-	0	gene_id "ENSSTUG00000005851"; transcript_id "mikado.8G177.3"; ID "mikado.8G177.3.CDS4";
8	Mikado_loci	CDS	8229172	8229230	.	-	2	gene_id "ENSSTUG00000005851"; transcript_id "mikado.8G177.3"; ID "mikado.8G177.3.CDS5";
8	Mikado_loci	CDS	8230385	8230472	.	-	0	gene_id "ENSSTUG00000005851"; transcript_id "mikado.8G177.3"; ID "mikado.8G177.3.CDS6";
8	Mikado_loci	CDS	8245538	8245631	.	-	1	gene_id "ENSSTUG00000005851"; transcript_id "mikado.8G177.3"; ID "mikado.8G177.3.CDS7";
8	Mikado_loci	CDS	8248435	8248561	.	-	2	gene_id "ENSSTUG00000005851"; transcript_id "mikado.8G177.3"; ID "mikado.8G177.3.CDS8";
8	Mikado_loci	CDS	8248733	8248845	.	-	1	gene_id "ENSSTUG00000005851"; transcript_id "mikado.8G177.3"; ID "mikado.8G177.3.CDS9";
8	Mikado_loci	CDS	8251150	8251333	.	-	2	gene_id "ENSSTUG00000005851"; transcript_id "mikado.8G177.3"; ID "mikado.8G177.3.CDS10";
8	Mikado_loci	CDS	8275235	8275396	.	-	2	gene_id "ENSSTUG00000005851"; transcript_id "mikado.8G177.3"; ID "mikado.8G177.3.CDS11";
8	Mikado_loci	CDS	8307333	8307342	.	-	0	gene_id "ENSSTUG00000005851"; transcript_id "mikado.8G177.3"; ID "mikado.8G177.3.CDS12";
8	Mikado_loci	five_prime_utr	8307343	8307636	.	-	.	gene_id "ENSSTUG00000005851"; transcript_id "mikado.8G177.3"; ID "mikado.8G177.3.five_prime_UTR1";
8	Mikado_loci	three_prime_utr	8219235	8219389	.	-	.	gene_id "ENSSTUG00000005851"; transcript_id "mikado.8G177.3"; ID "mikado.8G177.3.three_prime_UTR1";
8	Mikado_loci	transcript	8312781	8317532	19	+	.	gene_id "ENSSTUG00000005950"; transcript_id "mikado.8G179.2"; ID "mikado.8G179.2";
8	Mikado_loci	exon	8312781	8312985	.	+	.	gene_id "ENSSTUG00000005950"; transcript_id "mikado.8G179.2"; ID "mikado.8G179.2.exon1";
8	Mikado_loci	exon	8315696	8315771	.	+	.	gene_id "ENSSTUG00000005950"; transcript_id "mikado.8G179.2"; ID "mikado.8G179.2.exon2";
8	Mikado_loci	exon	8315933	8315986	.	+	.	gene_id "ENSSTUG00000005950"; transcript_id "mikado.8G179.2"; ID "mikado.8G179.2.exon3";
8	Mikado_loci	exon	8316080	8316230	.	+	.	gene_id "ENSSTUG00000005950"; transcript_id "mikado.8G179.2"; ID "mikado.8G179.2.exon4";
8	Mikado_loci	exon	8316445	8317532	.	+	.	gene_id "ENSSTUG00000005950"; transcript_id "mikado.8G179.2"; ID "mikado.8G179.2.exon5";
8	Mikado_loci	CDS	8315750	8315771	.	+	0	gene_id "ENSSTUG00000005950"; transcript_id "mikado.8G179.2"; ID "mikado.8G179.2.CDS1";
8	Mikado_loci	CDS	8315933	8315986	.	+	2	gene_id "ENSSTUG00000005950"; transcript_id "mikado.8G179.2"; ID "mikado.8G179.2.CDS2";
8	Mikado_loci	CDS	8316080	8316230	.	+	2	gene_id "ENSSTUG00000005950"; transcript_id "mikado.8G179.2"; ID "mikado.8G179.2.CDS3";
8	Mikado_loci	CDS	8316445	8316553	.	+	1	gene_id "ENSSTUG00000005950"; transcript_id "mikado.8G179.2"; ID "mikado.8G179.2.CDS4";
8	Mikado_loci	five_prime_utr	8312781	8312985	.	+	.	gene_id "ENSSTUG00000005950"; transcript_id "mikado.8G179.2"; ID "mikado.8G179.2.five_prime_UTR1";
8	Mikado_loci	five_prime_utr	8315696	8315749	.	+	.	gene_id "ENSSTUG00000005950"; transcript_id "mikado.8G179.2"; ID "mikado.8G179.2.five_prime_UTR2";
8	Mikado_loci	three_prime_utr	8316554	8317532	.	+	.	gene_id "ENSSTUG00000005950"; transcript_id "mikado.8G179.2"; ID "mikado.8G179.2.three_prime_UTR1";
8	Mikado_loci	transcript	8512193	8613830	16	+	.	gene_id "ENSSTUG00000006503"; transcript_id "mikado.8G184.6"; ID "mikado.8G184.6";
8	Mikado_loci	exon	8512193	8512545	.	+	.	gene_id "ENSSTUG00000006503"; transcript_id "mikado.8G184.6"; ID "mikado.8G184.6.exon1";
8	Mikado_loci	exon	8517813	8517907	.	+	.	gene_id "ENSSTUG00000006503"; transcript_id "mikado.8G184.6"; ID "mikado.8G184.6.exon2";
8	Mikado_loci	exon	8564915	8564974	.	+	.	gene_id "ENSSTUG00000006503"; transcript_id "mikado.8G184.6"; ID "mikado.8G184.6.exon3";
8	Mikado_loci	exon	8569791	8569845	.	+	.	gene_id "ENSSTUG00000006503"; transcript_id "mikado.8G184.6"; ID "mikado.8G184.6.exon4";
8	Mikado_loci	exon	8574886	8574951	.	+	.	gene_id "ENSSTUG00000006503"; transcript_id "mikado.8G184.6"; ID "mikado.8G184.6.exon5";
8	Mikado_loci	exon	8577613	8577685	.	+	.	gene_id "ENSSTUG00000006503"; transcript_id "mikado.8G184.6"; ID "mikado.8G184.6.exon6";
8	Mikado_loci	exon	8584198	8584300	.	+	.	gene_id "ENSSTUG00000006503"; transcript_id "mikado.8G184.6"; ID "mikado.8G184.6.exon7";
8	Mikado_loci	exon	8587491	8587574	.	+	.	gene_id "ENSSTUG00000006503"; transcript_id "mikado.8G184.6"; ID "mikado.8G184.6.exon8";
8	Mikado_loci	exon	8588784	8588878	.	+	.	gene_id "ENSSTUG00000006503"; transcript_id "mikado.8G184.6"; ID "mikado.8G184.6.exon9";
8	Mikado_loci	exon	8589741	8589863	.	+	.	gene_id "ENSSTUG00000006503"; transcript_id "mikado.8G184.6"; ID "mikado.8G184.6.exon10";
8	Mikado_loci	exon	8589965	8590048	.	+	.	gene_id "ENSSTUG00000006503"; transcript_id "mikado.8G184.6"; ID "mikado.8G184.6.exon11";
8	Mikado_loci	exon	8591101	8591143	.	+	.	gene_id "ENSSTUG00000006503"; transcript_id "mikado.8G184.6"; ID "mikado.8G184.6.exon12";
8	Mikado_loci	exon	8593407	8593444	.	+	.	gene_id "ENSSTUG00000006503"; transcript_id "mikado.8G184.6"; ID "mikado.8G184.6.exon13";
8	Mikado_loci	exon	8597502	8597546	.	+	.	gene_id "ENSSTUG00000006503"; transcript_id "mikado.8G184.6"; ID "mikado.8G184.6.exon14";
8	Mikado_loci	exon	8597888	8597936	.	+	.	gene_id "ENSSTUG00000006503"; transcript_id "mikado.8G184.6"; ID "mikado.8G184.6.exon15";
8	Mikado_loci	exon	8604590	8604665	.	+	.	gene_id "ENSSTUG00000006503"; transcript_id "mikado.8G184.6"; ID "mikado.8G184.6.exon16";
8	Mikado_loci	exon	8604758	8604852	.	+	.	gene_id "ENSSTUG00000006503"; transcript_id "mikado.8G184.6"; ID "mikado.8G184.6.exon17";
8	Mikado_loci	exon	8604997	8605233	.	+	.	gene_id "ENSSTUG00000006503"; transcript_id "mikado.8G184.6"; ID "mikado.8G184.6.exon18";
8	Mikado_loci	exon	8612204	8613830	.	+	.	gene_id "ENSSTUG00000006503"; transcript_id "mikado.8G184.6"; ID "mikado.8G184.6.exon19";
8	Mikado_loci	CDS	8512484	8512545	.	+	0	gene_id "ENSSTUG00000006503"; transcript_id "mikado.8G184.6"; ID "mikado.8G184.6.CDS1";
8	Mikado_loci	CDS	8517813	8517907	.	+	1	gene_id "ENSSTUG00000006503"; transcript_id "mikado.8G184.6"; ID "mikado.8G184.6.CDS2";
8	Mikado_loci	CDS	8564915	8564974	.	+	2	gene_id "ENSSTUG00000006503"; transcript_id "mikado.8G184.6"; ID "mikado.8G184.6.CDS3";
8	Mikado_loci	CDS	8569791	8569845	.	+	2	gene_id "ENSSTUG00000006503"; transcript_id "mikado.8G184.6"; ID "mikado.8G184.6.CDS4";
8	Mikado_loci	CDS	8574886	8574951	.	+	1	gene_id "ENSSTUG00000006503"; transcript_id "mikado.8G184.6"; ID "mikado.8G184.6.CDS5";
8	Mikado_loci	CDS	8577613	8577685	.	+	1	gene_id "ENSSTUG00000006503"; transcript_id "mikado.8G184.6"; ID "mikado.8G184.6.CDS6";
8	Mikado_loci	CDS	8584198	8584300	.	+	0	gene_id "ENSSTUG00000006503"; transcript_id "mikado.8G184.6"; ID "mikado.8G184.6.CDS7";
8	Mikado_loci	CDS	8587491	8587574	.	+	2	gene_id "ENSSTUG00000006503"; transcript_id "mikado.8G184.6"; ID "mikado.8G184.6.CDS8";
8	Mikado_loci	CDS	8588784	8588878	.	+	2	gene_id "ENSSTUG00000006503"; transcript_id "mikado.8G184.6"; ID "mikado.8G184.6.CDS9";
8	Mikado_loci	CDS	8589741	8589863	.	+	0	gene_id "ENSSTUG00000006503"; transcript_id "mikado.8G184.6"; ID "mikado.8G184.6.CDS10";
8	Mikado_loci	CDS	8589965	8590048	.	+	0	gene_id "ENSSTUG00000006503"; transcript_id "mikado.8G184.6"; ID "mikado.8G184.6.CDS11";
8	Mikado_loci	CDS	8591101	8591143	.	+	0	gene_id "ENSSTUG00000006503"; transcript_id "mikado.8G184.6"; ID "mikado.8G184.6.CDS12";
8	Mikado_loci	CDS	8593407	8593444	.	+	2	gene_id "ENSSTUG00000006503"; transcript_id "mikado.8G184.6"; ID "mikado.8G184.6.CDS13";
8	Mikado_loci	CDS	8597502	8597546	.	+	0	gene_id "ENSSTUG00000006503"; transcript_id "mikado.8G184.6"; ID "mikado.8G184.6.CDS14";
8	Mikado_loci	CDS	8597888	8597936	.	+	0	gene_id "ENSSTUG00000006503"; transcript_id "mikado.8G184.6"; ID "mikado.8G184.6.CDS15";
8	Mikado_loci	CDS	8604590	8604665	.	+	2	gene_id "ENSSTUG00000006503"; transcript_id "mikado.8G184.6"; ID "mikado.8G184.6.CDS16";
8	Mikado_loci	CDS	8604758	8604852	.	+	1	gene_id "ENSSTUG00000006503"; transcript_id "mikado.8G184.6"; ID "mikado.8G184.6.CDS17";
8	Mikado_loci	CDS	8604997	8605232	.	+	2	gene_id "ENSSTUG00000006503"; transcript_id "mikado.8G184.6"; ID "mikado.8G184.6.CDS18";
8	Mikado_loci	five_prime_utr	8512193	8512483	.	+	.	gene_id "ENSSTUG00000006503"; transcript_id "mikado.8G184.6"; ID "mikado.8G184.6.five_prime_UTR1";
8	Mikado_loci	three_prime_utr	8605233	8605233	.	+	.	gene_id "ENSSTUG00000006503"; transcript_id "mikado.8G184.6"; ID "mikado.8G184.6.three_prime_UTR1";
8	Mikado_loci	three_prime_utr	8612204	8613830	.	+	.	gene_id "ENSSTUG00000006503"; transcript_id "mikado.8G184.6"; ID "mikado.8G184.6.three_prime_UTR2";
8	Mikado_loci	transcript	8512193	8613830	17	+	.	gene_id "ENSSTUG00000006503"; transcript_id "mikado.8G184.7"; ID "mikado.8G184.7";
8	Mikado_loci	exon	8512193	8512545	.	+	.	gene_id "ENSSTUG00000006503"; transcript_id "mikado.8G184.7"; ID "mikado.8G184.7.exon1";
8	Mikado_loci	exon	8517813	8517907	.	+	.	gene_id "ENSSTUG00000006503"; transcript_id "mikado.8G184.7"; ID "mikado.8G184.7.exon2";
8	Mikado_loci	exon	8564915	8564974	.	+	.	gene_id "ENSSTUG00000006503"; transcript_id "mikado.8G184.7"; ID "mikado.8G184.7.exon3";
8	Mikado_loci	exon	8569791	8569845	.	+	.	gene_id "ENSSTUG00000006503"; transcript_id "mikado.8G184.7"; ID "mikado.8G184.7.exon4";
8	Mikado_loci	exon	8574886	8574951	.	+	.	gene_id "ENSSTUG00000006503"; transcript_id "mikado.8G184.7"; ID "mikado.8G184.7.exon5";
8	Mikado_loci	exon	8577613	8577685	.	+	.	gene_id "ENSSTUG00000006503"; transcript_id "mikado.8G184.7"; ID "mikado.8G184.7.exon6";
8	Mikado_loci	exon	8584198	8584300	.	+	.	gene_id "ENSSTUG00000006503"; transcript_id "mikado.8G184.7"; ID "mikado.8G184.7.exon7";
8	Mikado_loci	exon	8587491	8587574	.	+	.	gene_id "ENSSTUG00000006503"; transcript_id "mikado.8G184.7"; ID "mikado.8G184.7.exon8";
8	Mikado_loci	exon	8588784	8588878	.	+	.	gene_id "ENSSTUG00000006503"; transcript_id "mikado.8G184.7"; ID "mikado.8G184.7.exon9";
8	Mikado_loci	exon	8589741	8589863	.	+	.	gene_id "ENSSTUG00000006503"; transcript_id "mikado.8G184.7"; ID "mikado.8G184.7.exon10";
8	Mikado_loci	exon	8589965	8590048	.	+	.	gene_id "ENSSTUG00000006503"; transcript_id "mikado.8G184.7"; ID "mikado.8G184.7.exon11";
8	Mikado_loci	exon	8591101	8591143	.	+	.	gene_id "ENSSTUG00000006503"; transcript_id "mikado.8G184.7"; ID "mikado.8G184.7.exon12";
8	Mikado_loci	exon	8593404	8593444	.	+	.	gene_id "ENSSTUG00000006503"; transcript_id "mikado.8G184.7"; ID "mikado.8G184.7.exon13";
8	Mikado_loci	exon	8595867	8595917	.	+	.	gene_id "ENSSTUG00000006503"; transcript_id "mikado.8G184.7"; ID "mikado.8G184.7.exon14";
8	Mikado_loci	exon	8597502	8597546	.	+	.	gene_id "ENSSTUG00000006503"; transcript_id "mikado.8G184.7"; ID "mikado.8G184.7.exon15";
8	Mikado_loci	exon	8597888	8597936	.	+	.	gene_id "ENSSTUG00000006503"; transcript_id "mikado.8G184.7"; ID "mikado.8G184.7.exon16";
8	Mikado_loci	exon	8604590	8604665	.	+	.	gene_id "ENSSTUG00000006503"; transcript_id "mikado.8G184.7"; ID "mikado.8G184.7.exon17";
8	Mikado_loci	exon	8604758	8604852	.	+	.	gene_id "ENSSTUG00000006503"; transcript_id "mikado.8G184.7"; ID "mikado.8G184.7.exon18";
8	Mikado_loci	exon	8604997	8605233	.	+	.	gene_id "ENSSTUG00000006503"; transcript_id "mikado.8G184.7"; ID "mikado.8G184.7.exon19";
8	Mikado_loci	exon	8612204	8613830	.	+	.	gene_id "ENSSTUG00000006503"; transcript_id "mikado.8G184.7"; ID "mikado.8G184.7.exon20";
8	Mikado_loci	CDS	8512484	8512545	.	+	0	gene_id "ENSSTUG00000006503"; transcript_id "mikado.8G184.7"; ID "mikado.8G184.7.CDS1";
8	Mikado_loci	CDS	8517813	8517907	.	+	1	gene_id "ENSSTUG00000006503"; transcript_id "mikado.8G184.7"; ID "mikado.8G184.7.CDS2";
8	Mikado_loci	CDS	8564915	8564974	.	+	2	gene_id "ENSSTUG00000006503"; transcript_id "mikado.8G184.7"; ID "mikado.8G184.7.CDS3";
8	Mikado_loci	CDS	8569791	8569845	.	+	2	gene_id "ENSSTUG00000006503"; transcript_id "mikado.8G184.7"; ID "mikado.8G184.7.CDS4";
8	Mikado_loci	CDS	8574886	8574951	.	+	1	gene_id "ENSSTUG00000006503"; transcript_id "mikado.8G184.7"; ID "mikado.8G184.7.CDS5";
8	Mikado_loci	CDS	8577613	8577685	.	+	1	gene_id "ENSSTUG00000006503"; transcript_id "mikado.8G184.7"; ID "mikado.8G184.7.CDS6";
8	Mikado_loci	CDS	8584198	8584300	.	+	0	gene_id "ENSSTUG00000006503"; transcript_id "mikado.8G184.7"; ID "mikado.8G184.7.CDS7";
8	Mikado_loci	CDS	8587491	8587574	.	+	2	gene_id "ENSSTUG00000006503"; transcript_id "mikado.8G184.7"; ID "mikado.8G184.7.CDS8";
8	Mikado_loci	CDS	8588784	8588878	.	+	2	gene_id "ENSSTUG00000006503"; transcript_id "mikado.8G184.7"; ID "mikado.8G184.7.CDS9";
8	Mikado_loci	CDS	8589741	8589863	.	+	0	gene_id "ENSSTUG00000006503"; transcript_id "mikado.8G184.7"; ID "mikado.8G184.7.CDS10";
8	Mikado_loci	CDS	8589965	8590048	.	+	0	gene_id "ENSSTUG00000006503"; transcript_id "mikado.8G184.7"; ID "mikado.8G184.7.CDS11";
8	Mikado_loci	CDS	8591101	8591143	.	+	0	gene_id "ENSSTUG00000006503"; transcript_id "mikado.8G184.7"; ID "mikado.8G184.7.CDS12";
8	Mikado_loci	CDS	8593404	8593444	.	+	2	gene_id "ENSSTUG00000006503"; transcript_id "mikado.8G184.7"; ID "mikado.8G184.7.CDS13";
8	Mikado_loci	CDS	8595867	8595917	.	+	0	gene_id "ENSSTUG00000006503"; transcript_id "mikado.8G184.7"; ID "mikado.8G184.7.CDS14";
8	Mikado_loci	CDS	8597502	8597546	.	+	0	gene_id "ENSSTUG00000006503"; transcript_id "mikado.8G184.7"; ID "mikado.8G184.7.CDS15";
8	Mikado_loci	CDS	8597888	8597936	.	+	0	gene_id "ENSSTUG00000006503"; transcript_id "mikado.8G184.7"; ID "mikado.8G184.7.CDS16";
8	Mikado_loci	CDS	8604590	8604665	.	+	2	gene_id "ENSSTUG00000006503"; transcript_id "mikado.8G184.7"; ID "mikado.8G184.7.CDS17";
8	Mikado_loci	CDS	8604758	8604852	.	+	1	gene_id "ENSSTUG00000006503"; transcript_id "mikado.8G184.7"; ID "mikado.8G184.7.CDS18";
8	Mikado_loci	CDS	8604997	8605232	.	+	2	gene_id "ENSSTUG00000006503"; transcript_id "mikado.8G184.7"; ID "mikado.8G184.7.CDS19";
8	Mikado_loci	five_prime_utr	8512193	8512483	.	+	.	gene_id "ENSSTUG00000006503"; transcript_id "mikado.8G184.7"; ID "mikado.8G184.7.five_prime_UTR1";
8	Mikado_loci	three_prime_utr	8605233	8605233	.	+	.	gene_id "ENSSTUG00000006503"; transcript_id "mikado.8G184.7"; ID "mikado.8G184.7.three_prime_UTR1";
8	Mikado_loci	three_prime_utr	8612204	8613830	.	+	.	gene_id "ENSSTUG00000006503"; transcript_id "mikado.8G184.7"; ID "mikado.8G184.7.three_prime_UTR2";
8	Mikado_loci	transcript	8512193	8613830	17	+	.	gene_id "ENSSTUG00000006503"; transcript_id "mikado.8G184.8"; ID "mikado.8G184.8";
8	Mikado_loci	exon	8512193	8512545	.	+	.	gene_id "ENSSTUG00000006503"; transcript_id "mikado.8G184.8"; ID "mikado.8G184.8.exon1";
8	Mikado_loci	exon	8517813	8517907	.	+	.	gene_id "ENSSTUG00000006503"; transcript_id "mikado.8G184.8"; ID "mikado.8G184.8.exon2";
8	Mikado_loci	exon	8564915	8564974	.	+	.	gene_id "ENSSTUG00000006503"; transcript_id "mikado.8G184.8"; ID "mikado.8G184.8.exon3";
8	Mikado_loci	exon	8569791	8569845	.	+	.	gene_id "ENSSTUG00000006503"; transcript_id "mikado.8G184.8"; ID "mikado.8G184.8.exon4";
8	Mikado_loci	exon	8574886	8574951	.	+	.	gene_id "ENSSTUG00000006503"; transcript_id "mikado.8G184.8"; ID "mikado.8G184.8.exon5";
8	Mikado_loci	exon	8576684	8576756	.	+	.	gene_id "ENSSTUG00000006503"; transcript_id "mikado.8G184.8"; ID "mikado.8G184.8.exon6";
8	Mikado_loci	exon	8584198	8584300	.	+	.	gene_id "ENSSTUG00000006503"; transcript_id "mikado.8G184.8"; ID "mikado.8G184.8.exon7";
8	Mikado_loci	exon	8587491	8587574	.	+	.	gene_id "ENSSTUG00000006503"; transcript_id "mikado.8G184.8"; ID "mikado.8G184.8.exon8";
8	Mikado_loci	exon	8588784	8588878	.	+	.	gene_id "ENSSTUG00000006503"; transcript_id "mikado.8G184.8"; ID "mikado.8G184.8.exon9";
8	Mikado_loci	exon	8589741	8589863	.	+	.	gene_id "ENSSTUG00000006503"; transcript_id "mikado.8G184.8"; ID "mikado.8G184.8.exon10";
8	Mikado_loci	exon	8589965	8590048	.	+	.	gene_id "ENSSTUG00000006503"; transcript_id "mikado.8G184.8"; ID "mikado.8G184.8.exon11";
8	Mikado_loci	exon	8591101	8591143	.	+	.	gene_id "ENSSTUG00000006503"; transcript_id "mikado.8G184.8"; ID "mikado.8G184.8.exon12";
8	Mikado_loci	exon	8593407	8593444	.	+	.	gene_id "ENSSTUG00000006503"; transcript_id "mikado.8G184.8"; ID "mikado.8G184.8.exon13";
8	Mikado_loci	exon	8595867	8595917	.	+	.	gene_id "ENSSTUG00000006503"; transcript_id "mikado.8G184.8"; ID "mikado.8G184.8.exon14";
8	Mikado_loci	exon	8597502	8597546	.	+	.	gene_id "ENSSTUG00000006503"; transcript_id "mikado.8G184.8"; ID "mikado.8G184.8.exon15";
8	Mikado_loci	exon	8597888	8597936	.	+	.	gene_id "ENSSTUG00000006503"; transcript_id "mikado.8G184.8"; ID "mikado.8G184.8.exon16";
8	Mikado_loci	exon	8604590	8604665	.	+	.	gene_id "ENSSTUG00000006503"; transcript_id "mikado.8G184.8"; ID "mikado.8G184.8.exon17";
8	Mikado_loci	exon	8604758	8604852	.	+	.	gene_id "ENSSTUG00000006503"; transcript_id "mikado.8G184.8"; ID "mikado.8G184.8.exon18";
8	Mikado_loci	exon	8604997	8605233	.	+	.	gene_id "ENSSTUG00000006503"; transcript_id "mikado.8G184.8"; ID "mikado.8G184.8.exon19";
8	Mikado_loci	exon	8612204	8613830	.	+	.	gene_id "ENSSTUG00000006503"; transcript_id "mikado.8G184.8"; ID "mikado.8G184.8.exon20";
8	Mikado_loci	CDS	8512484	8512545	.	+	0	gene_id "ENSSTUG00000006503"; transcript_id "mikado.8G184.8"; ID "mikado.8G184.8.CDS1";
8	Mikado_loci	CDS	8517813	8517907	.	+	1	gene_id "ENSSTUG00000006503"; transcript_id "mikado.8G184.8"; ID "mikado.8G184.8.CDS2";
8	Mikado_loci	CDS	8564915	8564974	.	+	2	gene_id "ENSSTUG00000006503"; transcript_id "mikado.8G184.8"; ID "mikado.8G184.8.CDS3";
8	Mikado_loci	CDS	8569791	8569845	.	+	2	gene_id "ENSSTUG00000006503"; transcript_id "mikado.8G184.8"; ID "mikado.8G184.8.CDS4";
8	Mikado_loci	CDS	8574886	8574951	.	+	1	gene_id "ENSSTUG00000006503"; transcript_id "mikado.8G184.8"; ID "mikado.8G184.8.CDS5";
8	Mikado_loci	CDS	8576684	8576756	.	+	1	gene_id "ENSSTUG00000006503"; transcript_id "mikado.8G184.8"; ID "mikado.8G184.8.CDS6";
8	Mikado_loci	CDS	8584198	8584300	.	+	0	gene_id "ENSSTUG00000006503"; transcript_id "mikado.8G184.8"; ID "mikado.8G184.8.CDS7";
8	Mikado_loci	CDS	8587491	8587574	.	+	2	gene_id "ENSSTUG00000006503"; transcript_id "mikado.8G184.8"; ID "mikado.8G184.8.CDS8";
8	Mikado_loci	CDS	8588784	8588878	.	+	2	gene_id "ENSSTUG00000006503"; transcript_id "mikado.8G184.8"; ID "mikado.8G184.8.CDS9";
8	Mikado_loci	CDS	8589741	8589863	.	+	0	gene_id "ENSSTUG00000006503"; transcript_id "mikado.8G184.8"; ID "mikado.8G184.8.CDS10";
8	Mikado_loci	CDS	8589965	8590048	.	+	0	gene_id "ENSSTUG00000006503"; transcript_id "mikado.8G184.8"; ID "mikado.8G184.8.CDS11";
8	Mikado_loci	CDS	8591101	8591143	.	+	0	gene_id "ENSSTUG00000006503"; transcript_id "mikado.8G184.8"; ID "mikado.8G184.8.CDS12";
8	Mikado_loci	CDS	8593407	8593444	.	+	2	gene_id "ENSSTUG00000006503"; transcript_id "mikado.8G184.8"; ID "mikado.8G184.8.CDS13";
8	Mikado_loci	CDS	8595867	8595917	.	+	0	gene_id "ENSSTUG00000006503"; transcript_id "mikado.8G184.8"; ID "mikado.8G184.8.CDS14";
8	Mikado_loci	CDS	8597502	8597546	.	+	0	gene_id "ENSSTUG00000006503"; transcript_id "mikado.8G184.8"; ID "mikado.8G184.8.CDS15";
8	Mikado_loci	CDS	8597888	8597936	.	+	0	gene_id "ENSSTUG00000006503"; transcript_id "mikado.8G184.8"; ID "mikado.8G184.8.CDS16";
8	Mikado_loci	CDS	8604590	8604665	.	+	2	gene_id "ENSSTUG00000006503"; transcript_id "mikado.8G184.8"; ID "mikado.8G184.8.CDS17";
8	Mikado_loci	CDS	8604758	8604852	.	+	1	gene_id "ENSSTUG00000006503"; transcript_id "mikado.8G184.8"; ID "mikado.8G184.8.CDS18";
8	Mikado_loci	CDS	8604997	8605232	.	+	2	gene_id "ENSSTUG00000006503"; transcript_id "mikado.8G184.8"; ID "mikado.8G184.8.CDS19";
8	Mikado_loci	five_prime_utr	8512193	8512483	.	+	.	gene_id "ENSSTUG00000006503"; transcript_id "mikado.8G184.8"; ID "mikado.8G184.8.five_prime_UTR1";
8	Mikado_loci	three_prime_utr	8605233	8605233	.	+	.	gene_id "ENSSTUG00000006503"; transcript_id "mikado.8G184.8"; ID "mikado.8G184.8.three_prime_UTR1";
8	Mikado_loci	three_prime_utr	8612204	8613830	.	+	.	gene_id "ENSSTUG00000006503"; transcript_id "mikado.8G184.8"; ID "mikado.8G184.8.three_prime_UTR2";
8	Mikado_loci	transcript	9388941	9395297	17	+	.	gene_id "ENSSTUG00000011808"; transcript_id "mikado.8G194.2"; ID "mikado.8G194.2";
8	Mikado_loci	exon	9388941	9389423	.	+	.	gene_id "ENSSTUG00000011808"; transcript_id "mikado.8G194.2"; ID "mikado.8G194.2.exon1";
8	Mikado_loci	exon	9389908	9390432	.	+	.	gene_id "ENSSTUG00000011808"; transcript_id "mikado.8G194.2"; ID "mikado.8G194.2.exon2";
8	Mikado_loci	exon	9390791	9391129	.	+	.	gene_id "ENSSTUG00000011808"; transcript_id "mikado.8G194.2"; ID "mikado.8G194.2.exon3";
8	Mikado_loci	exon	9392304	9392798	.	+	.	gene_id "ENSSTUG00000011808"; transcript_id "mikado.8G194.2"; ID "mikado.8G194.2.exon4";
8	Mikado_loci	exon	9392935	9395297	.	+	.	gene_id "ENSSTUG00000011808"; transcript_id "mikado.8G194.2"; ID "mikado.8G194.2.exon5";
8	Mikado_loci	CDS	9389288	9389423	.	+	0	gene_id "ENSSTUG00000011808"; transcript_id "mikado.8G194.2"; ID "mikado.8G194.2.CDS1";
8	Mikado_loci	CDS	9389908	9390432	.	+	2	gene_id "ENSSTUG00000011808"; transcript_id "mikado.8G194.2"; ID "mikado.8G194.2.CDS2";
8	Mikado_loci	CDS	9390791	9391129	.	+	2	gene_id "ENSSTUG00000011808"; transcript_id "mikado.8G194.2"; ID "mikado.8G194.2.CDS3";
8	Mikado_loci	CDS	9392304	9392798	.	+	2	gene_id "ENSSTUG00000011808"; transcript_id "mikado.8G194.2"; ID "mikado.8G194.2.CDS4";
8	Mikado_loci	CDS	9392935	9393407	.	+	2	gene_id "ENSSTUG00000011808"; transcript_id "mikado.8G194.2"; ID "mikado.8G194.2.CDS5";
8	Mikado_loci	five_prime_utr	9388941	9389287	.	+	.	gene_id "ENSSTUG00000011808"; transcript_id "mikado.8G194.2"; ID "mikado.8G194.2.five_prime_UTR1";
8	Mikado_loci	three_prime_utr	9393408	9395297	.	+	.	gene_id "ENSSTUG00000011808"; transcript_id "mikado.8G194.2"; ID "mikado.8G194.2.three_prime_UTR1";
8	Mikado_loci	transcript	9433043	9441256	18	+	.	gene_id "ENSSTUG00000011843"; transcript_id "mikado.8G195.2"; ID "mikado.8G195.2";
8	Mikado_loci	exon	9433043	9433292	.	+	.	gene_id "ENSSTUG00000011843"; transcript_id "mikado.8G195.2"; ID "mikado.8G195.2.exon1";
8	Mikado_loci	exon	9433912	9434434	.	+	.	gene_id "ENSSTUG00000011843"; transcript_id "mikado.8G195.2"; ID "mikado.8G195.2.exon2";
8	Mikado_loci	exon	9436437	9436645	.	+	.	gene_id "ENSSTUG00000011843"; transcript_id "mikado.8G195.2"; ID "mikado.8G195.2.exon3";
8	Mikado_loci	exon	9436829	9436957	.	+	.	gene_id "ENSSTUG00000011843"; transcript_id "mikado.8G195.2"; ID "mikado.8G195.2.exon4";
8	Mikado_loci	exon	9437147	9437187	.	+	.	gene_id "ENSSTUG00000011843"; transcript_id "mikado.8G195.2"; ID "mikado.8G195.2.exon5";
8	Mikado_loci	exon	9437360	9437447	.	+	.	gene_id "ENSSTUG00000011843"; transcript_id "mikado.8G195.2"; ID "mikado.8G195.2.exon6";
8	Mikado_loci	exon	9437593	9437729	.	+	.	gene_id "ENSSTUG00000011843"; transcript_id "mikado.8G195.2"; ID "mikado.8G195.2.exon7";
8	Mikado_loci	exon	9439107	9439233	.	+	.	gene_id "ENSSTUG00000011843"; transcript_id "mikado.8G195.2"; ID "mikado.8G195.2.exon8";
8	Mikado_loci	exon	9439485	9439658	.	+	.	gene_id "ENSSTUG00000011843"; transcript_id "mikado.8G195.2"; ID "mikado.8G195.2.exon9";
8	Mikado_loci	exon	9439805	9441256	.	+	.	gene_id "ENSSTUG00000011843"; transcript_id "mikado.8G195.2"; ID "mikado.8G195.2.exon10";
8	Mikado_loci	CDS	9433999	9434434	.	+	0	gene_id "ENSSTUG00000011843"; transcript_id "mikado.8G195.2"; ID "mikado.8G195.2.CDS1";
8	Mikado_loci	CDS	9436437	9436645	.	+	2	gene_id "ENSSTUG00000011843"; transcript_id "mikado.8G195.2"; ID "mikado.8G195.2.CDS2";
8	Mikado_loci	CDS	9436829	9436957	.	+	0	gene_id "ENSSTUG00000011843"; transcript_id "mikado.8G195.2"; ID "mikado.8G195.2.CDS3";
8	Mikado_loci	CDS	9437147	9437187	.	+	0	gene_id "ENSSTUG00000011843"; transcript_id "mikado.8G195.2"; ID "mikado.8G195.2.CDS4";
8	Mikado_loci	CDS	9437360	9437447	.	+	1	gene_id "ENSSTUG00000011843"; transcript_id "mikado.8G195.2"; ID "mikado.8G195.2.CDS5";
8	Mikado_loci	CDS	9437593	9437729	.	+	0	gene_id "ENSSTUG00000011843"; transcript_id "mikado.8G195.2"; ID "mikado.8G195.2.CDS6";
8	Mikado_loci	CDS	9439107	9439233	.	+	1	gene_id "ENSSTUG00000011843"; transcript_id "mikado.8G195.2"; ID "mikado.8G195.2.CDS7";
8	Mikado_loci	CDS	9439485	9439658	.	+	0	gene_id "ENSSTUG00000011843"; transcript_id "mikado.8G195.2"; ID "mikado.8G195.2.CDS8";
8	Mikado_loci	CDS	9439805	9440317	.	+	0	gene_id "ENSSTUG00000011843"; transcript_id "mikado.8G195.2"; ID "mikado.8G195.2.CDS9";
8	Mikado_loci	five_prime_utr	9433043	9433292	.	+	.	gene_id "ENSSTUG00000011843"; transcript_id "mikado.8G195.2"; ID "mikado.8G195.2.five_prime_UTR1";
8	Mikado_loci	five_prime_utr	9433912	9433998	.	+	.	gene_id "ENSSTUG00000011843"; transcript_id "mikado.8G195.2"; ID "mikado.8G195.2.five_prime_UTR2";
8	Mikado_loci	three_prime_utr	9440318	9441256	.	+	.	gene_id "ENSSTUG00000011843"; transcript_id "mikado.8G195.2"; ID "mikado.8G195.2.three_prime_UTR1";
8	Mikado_loci	transcript	9500095	9512862	11	+	.	gene_id "ENSSTUG00000012346"; transcript_id "mikado.8G199.3"; ID "mikado.8G199.3";
8	Mikado_loci	exon	9500095	9500796	.	+	.	gene_id "ENSSTUG00000012346"; transcript_id "mikado.8G199.3"; ID "mikado.8G199.3.exon1";
8	Mikado_loci	exon	9501260	9501391	.	+	.	gene_id "ENSSTUG00000012346"; transcript_id "mikado.8G199.3"; ID "mikado.8G199.3.exon2";
8	Mikado_loci	exon	9505918	9506070	.	+	.	gene_id "ENSSTUG00000012346"; transcript_id "mikado.8G199.3"; ID "mikado.8G199.3.exon3";
8	Mikado_loci	exon	9506328	9506417	.	+	.	gene_id "ENSSTUG00000012346"; transcript_id "mikado.8G199.3"; ID "mikado.8G199.3.exon4";
8	Mikado_loci	exon	9507415	9507598	.	+	.	gene_id "ENSSTUG00000012346"; transcript_id "mikado.8G199.3"; ID "mikado.8G199.3.exon5";
8	Mikado_loci	exon	9507933	9508048	.	+	.	gene_id "ENSSTUG00000012346"; transcript_id "mikado.8G199.3"; ID "mikado.8G199.3.exon6";
8	Mikado_loci	exon	9508358	9508465	.	+	.	gene_id "ENSSTUG00000012346"; transcript_id "mikado.8G199.3"; ID "mikado.8G199.3.exon7";
8	Mikado_loci	exon	9508828	9509008	.	+	.	gene_id "ENSSTUG00000012346"; transcript_id "mikado.8G199.3"; ID "mikado.8G199.3.exon8";
8	Mikado_loci	exon	9509232	9509490	.	+	.	gene_id "ENSSTUG00000012346"; transcript_id "mikado.8G199.3"; ID "mikado.8G199.3.exon9";
8	Mikado_loci	exon	9511178	9511336	.	+	.	gene_id "ENSSTUG00000012346"; transcript_id "mikado.8G199.3"; ID "mikado.8G199.3.exon10";
8	Mikado_loci	exon	9511414	9512862	.	+	.	gene_id "ENSSTUG00000012346"; transcript_id "mikado.8G199.3"; ID "mikado.8G199.3.exon11";
8	Mikado_loci	CDS	9506027	9506070	.	+	0	gene_id "ENSSTUG00000012346"; transcript_id "mikado.8G199.3"; ID "mikado.8G199.3.CDS1";
8	Mikado_loci	CDS	9506328	9506417	.	+	1	gene_id "ENSSTUG00000012346"; transcript_id "mikado.8G199.3"; ID "mikado.8G199.3.CDS2";
8	Mikado_loci	CDS	9507415	9507598	.	+	1	gene_id "ENSSTUG00000012346"; transcript_id "mikado.8G199.3"; ID "mikado.8G199.3.CDS3";
8	Mikado_loci	CDS	9507933	9508048	.	+	0	gene_id "ENSSTUG00000012346"; transcript_id "mikado.8G199.3"; ID "mikado.8G199.3.CDS4";
8	Mikado_loci	CDS	9508358	9508465	.	+	1	gene_id "ENSSTUG00000012346"; transcript_id "mikado.8G199.3"; ID "mikado.8G199.3.CDS5";
8	Mikado_loci	CDS	9508828	9509008	.	+	1	gene_id "ENSSTUG00000012346"; transcript_id "mikado.8G199.3"; ID "mikado.8G199.3.CDS6";
8	Mikado_loci	CDS	9509232	9509490	.	+	0	gene_id "ENSSTUG00000012346"; transcript_id "mikado.8G199.3"; ID "mikado.8G199.3.CDS7";
8	Mikado_loci	CDS	9511178	9511336	.	+	2	gene_id "ENSSTUG00000012346"; transcript_id "mikado.8G199.3"; ID "mikado.8G199.3.CDS8";
8	Mikado_loci	CDS	9511414	9511745	.	+	2	gene_id "ENSSTUG00000012346"; transcript_id "mikado.8G199.3"; ID "mikado.8G199.3.CDS9";
8	Mikado_loci	five_prime_utr	9500095	9500796	.	+	.	gene_id "ENSSTUG00000012346"; transcript_id "mikado.8G199.3"; ID "mikado.8G199.3.five_prime_UTR1";
8	Mikado_loci	five_prime_utr	9501260	9501391	.	+	.	gene_id "ENSSTUG00000012346"; transcript_id "mikado.8G199.3"; ID "mikado.8G199.3.five_prime_UTR2";
8	Mikado_loci	five_prime_utr	9505918	9506026	.	+	.	gene_id "ENSSTUG00000012346"; transcript_id "mikado.8G199.3"; ID "mikado.8G199.3.five_prime_UTR3";
8	Mikado_loci	three_prime_utr	9511746	9512862	.	+	.	gene_id "ENSSTUG00000012346"; transcript_id "mikado.8G199.3"; ID "mikado.8G199.3.three_prime_UTR1";
8	Mikado_loci	transcript	9298433	9330896	15	-	.	gene_id "ENSSTUG00000009123"; transcript_id "mikado.8G215.2"; ID "mikado.8G215.2";
8	Mikado_loci	exon	9298433	9301075	.	-	.	gene_id "ENSSTUG00000009123"; transcript_id "mikado.8G215.2"; ID "mikado.8G215.2.exon1";
8	Mikado_loci	exon	9301104	9301460	.	-	.	gene_id "ENSSTUG00000009123"; transcript_id "mikado.8G215.2"; ID "mikado.8G215.2.exon2";
8	Mikado_loci	exon	9301898	9302040	.	-	.	gene_id "ENSSTUG00000009123"; transcript_id "mikado.8G215.2"; ID "mikado.8G215.2.exon3";
8	Mikado_loci	exon	9302386	9302507	.	-	.	gene_id "ENSSTUG00000009123"; transcript_id "mikado.8G215.2"; ID "mikado.8G215.2.exon4";
8	Mikado_loci	exon	9304254	9304343	.	-	.	gene_id "ENSSTUG00000009123"; transcript_id "mikado.8G215.2"; ID "mikado.8G215.2.exon5";
8	Mikado_loci	exon	9304445	9304673	.	-	.	gene_id "ENSSTUG00000009123"; transcript_id "mikado.8G215.2"; ID "mikado.8G215.2.exon6";
8	Mikado_loci	exon	9304917	9305056	.	-	.	gene_id "ENSSTUG00000009123"; transcript_id "mikado.8G215.2"; ID "mikado.8G215.2.exon7";
8	Mikado_loci	exon	9305209	9305309	.	-	.	gene_id "ENSSTUG00000009123"; transcript_id "mikado.8G215.2"; ID "mikado.8G215.2.exon8";
8	Mikado_loci	exon	9305435	9305493	.	-	.	gene_id "ENSSTUG00000009123"; transcript_id "mikado.8G215.2"; ID "mikado.8G215.2.exon9";
8	Mikado_loci	exon	9305657	9305731	.	-	.	gene_id "ENSSTUG00000009123"; transcript_id "mikado.8G215.2"; ID "mikado.8G215.2.exon10";
8	Mikado_loci	exon	9305932	9306120	.	-	.	gene_id "ENSSTUG00000009123"; transcript_id "mikado.8G215.2"; ID "mikado.8G215.2.exon11";
8	Mikado_loci	exon	9307304	9307403	.	-	.	gene_id "ENSSTUG00000009123"; transcript_id "mikado.8G215.2"; ID "mikado.8G215.2.exon12";
8	Mikado_loci	exon	9307899	9308001	.	-	.	gene_id "ENSSTUG00000009123"; transcript_id "mikado.8G215.2"; ID "mikado.8G215.2.exon13";
8	Mikado_loci	exon	9308689	9308806	.	-	.	gene_id "ENSSTUG00000009123"; transcript_id "mikado.8G215.2"; ID "mikado.8G215.2.exon14";
8	Mikado_loci	exon	9311096	9311159	.	-	.	gene_id "ENSSTUG00000009123"; transcript_id "mikado.8G215.2"; ID "mikado.8G215.2.exon15";
8	Mikado_loci	exon	9312005	9312122	.	-	.	gene_id "ENSSTUG00000009123"; transcript_id "mikado.8G215.2"; ID "mikado.8G215.2.exon16";
8	Mikado_loci	exon	9316435	9316528	.	-	.	gene_id "ENSSTUG00000009123"; transcript_id "mikado.8G215.2"; ID "mikado.8G215.2.exon17";
8	Mikado_loci	exon	9319707	9319774	.	-	.	gene_id "ENSSTUG00000009123"; transcript_id "mikado.8G215.2"; ID "mikado.8G215.2.exon18";
8	Mikado_loci	exon	9330391	9330896	.	-	.	gene_id "ENSSTUG00000009123"; transcript_id "mikado.8G215.2"; ID "mikado.8G215.2.exon19";
8	Mikado_loci	CDS	9301307	9301460	.	-	1	gene_id "ENSSTUG00000009123"; transcript_id "mikado.8G215.2"; ID "mikado.8G215.2.CDS1";
8	Mikado_loci	CDS	9301898	9302040	.	-	0	gene_id "ENSSTUG00000009123"; transcript_id "mikado.8G215.2"; ID "mikado.8G215.2.CDS2";
8	Mikado_loci	CDS	9302386	9302507	.	-	2	gene_id "ENSSTUG00000009123"; transcript_id "mikado.8G215.2"; ID "mikado.8G215.2.CDS3";
8	Mikado_loci	CDS	9304254	9304343	.	-	2	gene_id "ENSSTUG00000009123"; transcript_id "mikado.8G215.2"; ID "mikado.8G215.2.CDS4";
8	Mikado_loci	CDS	9304445	9304673	.	-	0	gene_id "ENSSTUG00000009123"; transcript_id "mikado.8G215.2"; ID "mikado.8G215.2.CDS5";
8	Mikado_loci	CDS	9304917	9305056	.	-	2	gene_id "ENSSTUG00000009123"; transcript_id "mikado.8G215.2"; ID "mikado.8G215.2.CDS6";
8	Mikado_loci	CDS	9305209	9305309	.	-	1	gene_id "ENSSTUG00000009123"; transcript_id "mikado.8G215.2"; ID "mikado.8G215.2.CDS7";
8	Mikado_loci	CDS	9305435	9305493	.	-	0	gene_id "ENSSTUG00000009123"; transcript_id "mikado.8G215.2"; ID "mikado.8G215.2.CDS8";
8	Mikado_loci	CDS	9305657	9305731	.	-	0	gene_id "ENSSTUG00000009123"; transcript_id "mikado.8G215.2"; ID "mikado.8G215.2.CDS9";
8	Mikado_loci	CDS	9305932	9306120	.	-	0	gene_id "ENSSTUG00000009123"; transcript_id "mikado.8G215.2"; ID "mikado.8G215.2.CDS10";
8	Mikado_loci	CDS	9307304	9307403	.	-	1	gene_id "ENSSTUG00000009123"; transcript_id "mikado.8G215.2"; ID "mikado.8G215.2.CDS11";
8	Mikado_loci	CDS	9307899	9308001	.	-	2	gene_id "ENSSTUG00000009123"; transcript_id "mikado.8G215.2"; ID "mikado.8G215.2.CDS12";
8	Mikado_loci	CDS	9308689	9308806	.	-	0	gene_id "ENSSTUG00000009123"; transcript_id "mikado.8G215.2"; ID "mikado.8G215.2.CDS13";
8	Mikado_loci	CDS	9311096	9311159	.	-	1	gene_id "ENSSTUG00000009123"; transcript_id "mikado.8G215.2"; ID "mikado.8G215.2.CDS14";
8	Mikado_loci	CDS	9312005	9312122	.	-	2	gene_id "ENSSTUG00000009123"; transcript_id "mikado.8G215.2"; ID "mikado.8G215.2.CDS15";
8	Mikado_loci	CDS	9316435	9316528	.	-	0	gene_id "ENSSTUG00000009123"; transcript_id "mikado.8G215.2"; ID "mikado.8G215.2.CDS16";
8	Mikado_loci	CDS	9319707	9319774	.	-	2	gene_id "ENSSTUG00000009123"; transcript_id "mikado.8G215.2"; ID "mikado.8G215.2.CDS17";
8	Mikado_loci	CDS	9330391	9330418	.	-	0	gene_id "ENSSTUG00000009123"; transcript_id "mikado.8G215.2"; ID "mikado.8G215.2.CDS18";
8	Mikado_loci	five_prime_utr	9330419	9330896	.	-	.	gene_id "ENSSTUG00000009123"; transcript_id "mikado.8G215.2"; ID "mikado.8G215.2.five_prime_UTR1";
8	Mikado_loci	three_prime_utr	9298433	9301075	.	-	.	gene_id "ENSSTUG00000009123"; transcript_id "mikado.8G215.2"; ID "mikado.8G215.2.three_prime_UTR1";
8	Mikado_loci	three_prime_utr	9301104	9301306	.	-	.	gene_id "ENSSTUG00000009123"; transcript_id "mikado.8G215.2"; ID "mikado.8G215.2.three_prime_UTR2";
38	Mikado_loci	transcript	8412522	8418022	17	+	.	gene_id "ENSSTUG00000049185"; transcript_id "mikado.38G356.2"; ID "mikado.38G356.2";
38	Mikado_loci	exon	8412522	8413150	.	+	.	gene_id "ENSSTUG00000049185"; transcript_id "mikado.38G356.2"; ID "mikado.38G356.2.exon1";
38	Mikado_loci	exon	8413577	8413609	.	+	.	gene_id "ENSSTUG00000049185"; transcript_id "mikado.38G356.2"; ID "mikado.38G356.2.exon2";
38	Mikado_loci	exon	8413717	8413854	.	+	.	gene_id "ENSSTUG00000049185"; transcript_id "mikado.38G356.2"; ID "mikado.38G356.2.exon3";
38	Mikado_loci	exon	8413959	8414015	.	+	.	gene_id "ENSSTUG00000049185"; transcript_id "mikado.38G356.2"; ID "mikado.38G356.2.exon4";
38	Mikado_loci	exon	8414129	8414192	.	+	.	gene_id "ENSSTUG00000049185"; transcript_id "mikado.38G356.2"; ID "mikado.38G356.2.exon5";
38	Mikado_loci	exon	8414316	8414362	.	+	.	gene_id "ENSSTUG00000049185"; transcript_id "mikado.38G356.2"; ID "mikado.38G356.2.exon6";
38	Mikado_loci	exon	8416244	8416326	.	+	.	gene_id "ENSSTUG00000049185"; transcript_id "mikado.38G356.2"; ID "mikado.38G356.2.exon7";
38	Mikado_loci	exon	8416423	8416521	.	+	.	gene_id "ENSSTUG00000049185"; transcript_id "mikado.38G356.2"; ID "mikado.38G356.2.exon8";
38	Mikado_loci	exon	8416773	8416908	.	+	.	gene_id "ENSSTUG00000049185"; transcript_id "mikado.38G356.2"; ID "mikado.38G356.2.exon9";
38	Mikado_loci	exon	8417109	8417162	.	+	.	gene_id "ENSSTUG00000049185"; transcript_id "mikado.38G356.2"; ID "mikado.38G356.2.exon10";
38	Mikado_loci	exon	8417469	8418022	.	+	.	gene_id "ENSSTUG00000049185"; transcript_id "mikado.38G356.2"; ID "mikado.38G356.2.exon11";
38	Mikado_loci	CDS	8413148	8413150	.	+	0	gene_id "ENSSTUG00000049185"; transcript_id "mikado.38G356.2"; ID "mikado.38G356.2.CDS1";
38	Mikado_loci	CDS	8413577	8413609	.	+	0	gene_id "ENSSTUG00000049185"; transcript_id "mikado.38G356.2"; ID "mikado.38G356.2.CDS2";
38	Mikado_loci	CDS	8413717	8413854	.	+	0	gene_id "ENSSTUG00000049185"; transcript_id "mikado.38G356.2"; ID "mikado.38G356.2.CDS3";
38	Mikado_loci	CDS	8413959	8414015	.	+	0	gene_id "ENSSTUG00000049185"; transcript_id "mikado.38G356.2"; ID "mikado.38G356.2.CDS4";
38	Mikado_loci	CDS	8414129	8414192	.	+	0	gene_id "ENSSTUG00000049185"; transcript_id "mikado.38G356.2"; ID "mikado.38G356.2.CDS5";
38	Mikado_loci	CDS	8414316	8414362	.	+	2	gene_id "ENSSTUG00000049185"; transcript_id "mikado.38G356.2"; ID "mikado.38G356.2.CDS6";
38	Mikado_loci	CDS	8416244	8416326	.	+	0	gene_id "ENSSTUG00000049185"; transcript_id "mikado.38G356.2"; ID "mikado.38G356.2.CDS7";
38	Mikado_loci	CDS	8416423	8416521	.	+	1	gene_id "ENSSTUG00000049185"; transcript_id "mikado.38G356.2"; ID "mikado.38G356.2.CDS8";
38	Mikado_loci	CDS	8416773	8416908	.	+	1	gene_id "ENSSTUG00000049185"; transcript_id "mikado.38G356.2"; ID "mikado.38G356.2.CDS9";
38	Mikado_loci	CDS	8417109	8417162	.	+	0	gene_id "ENSSTUG00000049185"; transcript_id "mikado.38G356.2"; ID "mikado.38G356.2.CDS10";
38	Mikado_loci	CDS	8417469	8417624	.	+	0	gene_id "ENSSTUG00000049185"; transcript_id "mikado.38G356.2"; ID "mikado.38G356.2.CDS11";
38	Mikado_loci	five_prime_utr	8412522	8413147	.	+	.	gene_id "ENSSTUG00000049185"; transcript_id "mikado.38G356.2"; ID "mikado.38G356.2.five_prime_UTR1";
38	Mikado_loci	three_prime_utr	8417625	8418022	.	+	.	gene_id "ENSSTUG00000049185"; transcript_id "mikado.38G356.2"; ID "mikado.38G356.2.three_prime_UTR1";
38	Mikado_loci	transcript	8412522	8418022	14	+	.	gene_id "ENSSTUG00000049185"; transcript_id "mikado.38G356.3"; ID "mikado.38G356.3";
38	Mikado_loci	exon	8412522	8413150	.	+	.	gene_id "ENSSTUG00000049185"; transcript_id "mikado.38G356.3"; ID "mikado.38G356.3.exon1";
38	Mikado_loci	exon	8413577	8413609	.	+	.	gene_id "ENSSTUG00000049185"; transcript_id "mikado.38G356.3"; ID "mikado.38G356.3.exon2";
38	Mikado_loci	exon	8413717	8413854	.	+	.	gene_id "ENSSTUG00000049185"; transcript_id "mikado.38G356.3"; ID "mikado.38G356.3.exon3";
38	Mikado_loci	exon	8413959	8414015	.	+	.	gene_id "ENSSTUG00000049185"; transcript_id "mikado.38G356.3"; ID "mikado.38G356.3.exon4";
38	Mikado_loci	exon	8414129	8414192	.	+	.	gene_id "ENSSTUG00000049185"; transcript_id "mikado.38G356.3"; ID "mikado.38G356.3.exon5";
38	Mikado_loci	exon	8414316	8414362	.	+	.	gene_id "ENSSTUG00000049185"; transcript_id "mikado.38G356.3"; ID "mikado.38G356.3.exon6";
38	Mikado_loci	exon	8416244	8416521	.	+	.	gene_id "ENSSTUG00000049185"; transcript_id "mikado.38G356.3"; ID "mikado.38G356.3.exon7";
38	Mikado_loci	exon	8416773	8416908	.	+	.	gene_id "ENSSTUG00000049185"; transcript_id "mikado.38G356.3"; ID "mikado.38G356.3.exon8";
38	Mikado_loci	exon	8417109	8417162	.	+	.	gene_id "ENSSTUG00000049185"; transcript_id "mikado.38G356.3"; ID "mikado.38G356.3.exon9";
38	Mikado_loci	exon	8417469	8418022	.	+	.	gene_id "ENSSTUG00000049185"; transcript_id "mikado.38G356.3"; ID "mikado.38G356.3.exon10";
38	Mikado_loci	CDS	8413148	8413150	.	+	0	gene_id "ENSSTUG00000049185"; transcript_id "mikado.38G356.3"; ID "mikado.38G356.3.CDS1";
38	Mikado_loci	CDS	8413577	8413609	.	+	0	gene_id "ENSSTUG00000049185"; transcript_id "mikado.38G356.3"; ID "mikado.38G356.3.CDS2";
38	Mikado_loci	CDS	8413717	8413854	.	+	0	gene_id "ENSSTUG00000049185"; transcript_id "mikado.38G356.3"; ID "mikado.38G356.3.CDS3";
38	Mikado_loci	CDS	8413959	8414015	.	+	0	gene_id "ENSSTUG00000049185"; transcript_id "mikado.38G356.3"; ID "mikado.38G356.3.CDS4";
38	Mikado_loci	CDS	8414129	8414192	.	+	0	gene_id "ENSSTUG00000049185"; transcript_id "mikado.38G356.3"; ID "mikado.38G356.3.CDS5";
38	Mikado_loci	CDS	8414316	8414362	.	+	2	gene_id "ENSSTUG00000049185"; transcript_id "mikado.38G356.3"; ID "mikado.38G356.3.CDS6";
38	Mikado_loci	CDS	8416244	8416521	.	+	0	gene_id "ENSSTUG00000049185"; transcript_id "mikado.38G356.3"; ID "mikado.38G356.3.CDS7";
38	Mikado_loci	CDS	8416773	8416908	.	+	1	gene_id "ENSSTUG00000049185"; transcript_id "mikado.38G356.3"; ID "mikado.38G356.3.CDS8";
38	Mikado_loci	CDS	8417109	8417162	.	+	0	gene_id "ENSSTUG00000049185"; transcript_id "mikado.38G356.3"; ID "mikado.38G356.3.CDS9";
38	Mikado_loci	CDS	8417469	8417624	.	+	0	gene_id "ENSSTUG00000049185"; transcript_id "mikado.38G356.3"; ID "mikado.38G356.3.CDS10";
38	Mikado_loci	five_prime_utr	8412522	8413147	.	+	.	gene_id "ENSSTUG00000049185"; transcript_id "mikado.38G356.3"; ID "mikado.38G356.3.five_prime_UTR1";
38	Mikado_loci	three_prime_utr	8417625	8418022	.	+	.	gene_id "ENSSTUG00000049185"; transcript_id "mikado.38G356.3"; ID "mikado.38G356.3.three_prime_UTR1";
38	Mikado_loci	transcript	8698500	8712844	16	+	.	gene_id "ENSSTUG00000049780"; transcript_id "mikado.38G362.4"; ID "mikado.38G362.4";
38	Mikado_loci	exon	8698500	8698596	.	+	.	gene_id "ENSSTUG00000049780"; transcript_id "mikado.38G362.4"; ID "mikado.38G362.4.exon1";
38	Mikado_loci	exon	8699181	8699369	.	+	.	gene_id "ENSSTUG00000049780"; transcript_id "mikado.38G362.4"; ID "mikado.38G362.4.exon2";
38	Mikado_loci	exon	8706787	8708451	.	+	.	gene_id "ENSSTUG00000049780"; transcript_id "mikado.38G362.4"; ID "mikado.38G362.4.exon3";
38	Mikado_loci	exon	8709264	8709611	.	+	.	gene_id "ENSSTUG00000049780"; transcript_id "mikado.38G362.4"; ID "mikado.38G362.4.exon4";
38	Mikado_loci	exon	8709990	8710157	.	+	.	gene_id "ENSSTUG00000049780"; transcript_id "mikado.38G362.4"; ID "mikado.38G362.4.exon5";
38	Mikado_loci	exon	8710267	8710437	.	+	.	gene_id "ENSSTUG00000049780"; transcript_id "mikado.38G362.4"; ID "mikado.38G362.4.exon6";
38	Mikado_loci	exon	8710743	8710886	.	+	.	gene_id "ENSSTUG00000049780"; transcript_id "mikado.38G362.4"; ID "mikado.38G362.4.exon7";
38	Mikado_loci	exon	8710960	8711133	.	+	.	gene_id "ENSSTUG00000049780"; transcript_id "mikado.38G362.4"; ID "mikado.38G362.4.exon8";
38	Mikado_loci	exon	8711413	8711586	.	+	.	gene_id "ENSSTUG00000049780"; transcript_id "mikado.38G362.4"; ID "mikado.38G362.4.exon9";
38	Mikado_loci	exon	8711803	8712844	.	+	.	gene_id "ENSSTUG00000049780"; transcript_id "mikado.38G362.4"; ID "mikado.38G362.4.exon10";
38	Mikado_loci	CDS	8699185	8699369	.	+	0	gene_id "ENSSTUG00000049780"; transcript_id "mikado.38G362.4"; ID "mikado.38G362.4.CDS1";
38	Mikado_loci	CDS	8706787	8708451	.	+	1	gene_id "ENSSTUG00000049780"; transcript_id "mikado.38G362.4"; ID "mikado.38G362.4.CDS2";
38	Mikado_loci	CDS	8709264	8709611	.	+	1	gene_id "ENSSTUG00000049780"; transcript_id "mikado.38G362.4"; ID "mikado.38G362.4.CDS3";
38	Mikado_loci	CDS	8709990	8710157	.	+	1	gene_id "ENSSTUG00000049780"; transcript_id "mikado.38G362.4"; ID "mikado.38G362.4.CDS4";
38	Mikado_loci	CDS	8710267	8710437	.	+	1	gene_id "ENSSTUG00000049780"; transcript_id "mikado.38G362.4"; ID "mikado.38G362.4.CDS5";
38	Mikado_loci	CDS	8710743	8710886	.	+	1	gene_id "ENSSTUG00000049780"; transcript_id "mikado.38G362.4"; ID "mikado.38G362.4.CDS6";
38	Mikado_loci	CDS	8710960	8711133	.	+	1	gene_id "ENSSTUG00000049780"; transcript_id "mikado.38G362.4"; ID "mikado.38G362.4.CDS7";
38	Mikado_loci	CDS	8711413	8711586	.	+	1	gene_id "ENSSTUG00000049780"; transcript_id "mikado.38G362.4"; ID "mikado.38G362.4.CDS8";
38	Mikado_loci	CDS	8711803	8711815	.	+	1	gene_id "ENSSTUG00000049780"; transcript_id "mikado.38G362.4"; ID "mikado.38G362.4.CDS9";
38	Mikado_loci	five_prime_utr	8698500	8698596	.	+	.	gene_id "ENSSTUG00000049780"; transcript_id "mikado.38G362.4"; ID "mikado.38G362.4.five_prime_UTR1";
38	Mikado_loci	five_prime_utr	8699181	8699184	.	+	.	gene_id "ENSSTUG00000049780"; transcript_id "mikado.38G362.4"; ID "mikado.38G362.4.five_prime_UTR2";
38	Mikado_loci	three_prime_utr	8711816	8712844	.	+	.	gene_id "ENSSTUG00000049780"; transcript_id "mikado.38G362.4"; ID "mikado.38G362.4.three_prime_UTR1";
38	Mikado_loci	transcript	8679211	8685958	14	-	.	gene_id "ENSSTUG00000049762"; transcript_id "mikado.38G363.2"; ID "mikado.38G363.2";
38	Mikado_loci	exon	8679211	8679921	.	-	.	gene_id "ENSSTUG00000049762"; transcript_id "mikado.38G363.2"; ID "mikado.38G363.2.exon1";
38	Mikado_loci	exon	8681816	8682050	.	-	.	gene_id "ENSSTUG00000049762"; transcript_id "mikado.38G363.2"; ID "mikado.38G363.2.exon2";
38	Mikado_loci	exon	8682263	8682519	.	-	.	gene_id "ENSSTUG00000049762"; transcript_id "mikado.38G363.2"; ID "mikado.38G363.2.exon3";
38	Mikado_loci	exon	8682903	8683053	.	-	.	gene_id "ENSSTUG00000049762"; transcript_id "mikado.38G363.2"; ID "mikado.38G363.2.exon4";
38	Mikado_loci	exon	8683314	8683610	.	-	.	gene_id "ENSSTUG00000049762"; transcript_id "mikado.38G363.2"; ID "mikado.38G363.2.exon5";
38	Mikado_loci	exon	8683975	8684154	.	-	.	gene_id "ENSSTUG00000049762"; transcript_id "mikado.38G363.2"; ID "mikado.38G363.2.exon6";
38	Mikado_loci	exon	8684460	8684624	.	-	.	gene_id "ENSSTUG00000049762"; transcript_id "mikado.38G363.2"; ID "mikado.38G363.2.exon7";
38	Mikado_loci	exon	8685935	8685958	.	-	.	gene_id "ENSSTUG00000049762"; transcript_id "mikado.38G363.2"; ID "mikado.38G363.2.exon8";
38	Mikado_loci	CDS	8679797	8679921	.	-	2	gene_id "ENSSTUG00000049762"; transcript_id "mikado.38G363.2"; ID "mikado.38G363.2.CDS1";
38	Mikado_loci	CDS	8681816	8682050	.	-	0	gene_id "ENSSTUG00000049762"; transcript_id "mikado.38G363.2"; ID "mikado.38G363.2.CDS2";
38	Mikado_loci	CDS	8682263	8682519	.	-	2	gene_id "ENSSTUG00000049762"; transcript_id "mikado.38G363.2"; ID "mikado.38G363.2.CDS3";
38	Mikado_loci	CDS	8682903	8683053	.	-	0	gene_id "ENSSTUG00000049762"; transcript_id "mikado.38G363.2"; ID "mikado.38G363.2.CDS4";
38	Mikado_loci	CDS	8683314	8683610	.	-	0	gene_id "ENSSTUG00000049762"; transcript_id "mikado.38G363.2"; ID "mikado.38G363.2.CDS5";
38	Mikado_loci	CDS	8683975	8684154	.	-	0	gene_id "ENSSTUG00000049762"; transcript_id "mikado.38G363.2"; ID "mikado.38G363.2.CDS6";
38	Mikado_loci	CDS	8684460	8684603	.	-	0	gene_id "ENSSTUG00000049762"; transcript_id "mikado.38G363.2"; ID "mikado.38G363.2.CDS7";
38	Mikado_loci	five_prime_utr	8684604	8684624	.	-	.	gene_id "ENSSTUG00000049762"; transcript_id "mikado.38G363.2"; ID "mikado.38G363.2.five_prime_UTR1";
38	Mikado_loci	five_prime_utr	8685935	8685958	.	-	.	gene_id "ENSSTUG00000049762"; transcript_id "mikado.38G363.2"; ID "mikado.38G363.2.five_prime_UTR2";
38	Mikado_loci	three_prime_utr	8679211	8679796	.	-	.	gene_id "ENSSTUG00000049762"; transcript_id "mikado.38G363.2"; ID "mikado.38G363.2.three_prime_UTR1";
8	Mikado_loci	transcript	12165635	12174682	19	+	.	gene_id "ENSSTUG00000035066"; transcript_id "mikado.8G265.2"; ID "mikado.8G265.2";
8	Mikado_loci	exon	12165635	12166327	.	+	.	gene_id "ENSSTUG00000035066"; transcript_id "mikado.8G265.2"; ID "mikado.8G265.2.exon1";
8	Mikado_loci	exon	12167368	12167544	.	+	.	gene_id "ENSSTUG00000035066"; transcript_id "mikado.8G265.2"; ID "mikado.8G265.2.exon2";
8	Mikado_loci	exon	12168983	12169258	.	+	.	gene_id "ENSSTUG00000035066"; transcript_id "mikado.8G265.2"; ID "mikado.8G265.2.exon3";
8	Mikado_loci	exon	12169460	12169792	.	+	.	gene_id "ENSSTUG00000035066"; transcript_id "mikado.8G265.2"; ID "mikado.8G265.2.exon4";
8	Mikado_loci	exon	12171210	12171518	.	+	.	gene_id "ENSSTUG00000035066"; transcript_id "mikado.8G265.2"; ID "mikado.8G265.2.exon5";
8	Mikado_loci	exon	12171744	12171812	.	+	.	gene_id "ENSSTUG00000035066"; transcript_id "mikado.8G265.2"; ID "mikado.8G265.2.exon6";
8	Mikado_loci	exon	12171973	12172054	.	+	.	gene_id "ENSSTUG00000035066"; transcript_id "mikado.8G265.2"; ID "mikado.8G265.2.exon7";
8	Mikado_loci	exon	12173306	12174682	.	+	.	gene_id "ENSSTUG00000035066"; transcript_id "mikado.8G265.2"; ID "mikado.8G265.2.exon8";
8	Mikado_loci	CDS	12166285	12166327	.	+	0	gene_id "ENSSTUG00000035066"; transcript_id "mikado.8G265.2"; ID "mikado.8G265.2.CDS1";
8	Mikado_loci	CDS	12167368	12167544	.	+	2	gene_id "ENSSTUG00000035066"; transcript_id "mikado.8G265.2"; ID "mikado.8G265.2.CDS2";
8	Mikado_loci	CDS	12168983	12169258	.	+	2	gene_id "ENSSTUG00000035066"; transcript_id "mikado.8G265.2"; ID "mikado.8G265.2.CDS3";
8	Mikado_loci	CDS	12169460	12169792	.	+	2	gene_id "ENSSTUG00000035066"; transcript_id "mikado.8G265.2"; ID "mikado.8G265.2.CDS4";
8	Mikado_loci	CDS	12171210	12171518	.	+	2	gene_id "ENSSTUG00000035066"; transcript_id "mikado.8G265.2"; ID "mikado.8G265.2.CDS5";
8	Mikado_loci	CDS	12171744	12171812	.	+	2	gene_id "ENSSTUG00000035066"; transcript_id "mikado.8G265.2"; ID "mikado.8G265.2.CDS6";
8	Mikado_loci	CDS	12171973	12172019	.	+	2	gene_id "ENSSTUG00000035066"; transcript_id "mikado.8G265.2"; ID "mikado.8G265.2.CDS7";
8	Mikado_loci	five_prime_utr	12165635	12166284	.	+	.	gene_id "ENSSTUG00000035066"; transcript_id "mikado.8G265.2"; ID "mikado.8G265.2.five_prime_UTR1";
8	Mikado_loci	three_prime_utr	12172020	12172054	.	+	.	gene_id "ENSSTUG00000035066"; transcript_id "mikado.8G265.2"; ID "mikado.8G265.2.three_prime_UTR1";
8	Mikado_loci	three_prime_utr	12173306	12174682	.	+	.	gene_id "ENSSTUG00000035066"; transcript_id "mikado.8G265.2"; ID "mikado.8G265.2.three_prime_UTR2";
8	Mikado_loci	transcript	12861153	12866406	21	+	.	gene_id "ENSSTUG00000040665"; transcript_id "mikado.8G275.1"; ID "mikado.8G275.1";
8	Mikado_loci	exon	12861153	12861278	.	+	.	gene_id "ENSSTUG00000040665"; transcript_id "mikado.8G275.1"; ID "mikado.8G275.1.exon1";
8	Mikado_loci	exon	12861994	12863985	.	+	.	gene_id "ENSSTUG00000040665"; transcript_id "mikado.8G275.1"; ID "mikado.8G275.1.exon2";
8	Mikado_loci	exon	12864151	12864311	.	+	.	gene_id "ENSSTUG00000040665"; transcript_id "mikado.8G275.1"; ID "mikado.8G275.1.exon3";
8	Mikado_loci	exon	12864389	12864621	.	+	.	gene_id "ENSSTUG00000040665"; transcript_id "mikado.8G275.1"; ID "mikado.8G275.1.exon4";
8	Mikado_loci	exon	12865194	12865323	.	+	.	gene_id "ENSSTUG00000040665"; transcript_id "mikado.8G275.1"; ID "mikado.8G275.1.exon5";
8	Mikado_loci	exon	12865479	12865576	.	+	.	gene_id "ENSSTUG00000040665"; transcript_id "mikado.8G275.1"; ID "mikado.8G275.1.exon6";
8	Mikado_loci	exon	12865663	12866406	.	+	.	gene_id "ENSSTUG00000040665"; transcript_id "mikado.8G275.1"; ID "mikado.8G275.1.exon7";
8	Mikado_loci	CDS	12862008	12863985	.	+	0	gene_id "ENSSTUG00000040665"; transcript_id "mikado.8G275.1"; ID "mikado.8G275.1.CDS1";
8	Mikado_loci	CDS	12864151	12864311	.	+	2	gene_id "ENSSTUG00000040665"; transcript_id "mikado.8G275.1"; ID "mikado.8G275.1.CDS2";
8	Mikado_loci	CDS	12864389	12864621	.	+	0	gene_id "ENSSTUG00000040665"; transcript_id "mikado.8G275.1"; ID "mikado.8G275.1.CDS3";
8	Mikado_loci	CDS	12865194	12865323	.	+	1	gene_id "ENSSTUG00000040665"; transcript_id "mikado.8G275.1"; ID "mikado.8G275.1.CDS4";
8	Mikado_loci	CDS	12865479	12865576	.	+	0	gene_id "ENSSTUG00000040665"; transcript_id "mikado.8G275.1"; ID "mikado.8G275.1.CDS5";
8	Mikado_loci	CDS	12865663	12865801	.	+	1	gene_id "ENSSTUG00000040665"; transcript_id "mikado.8G275.1"; ID "mikado.8G275.1.CDS6";
8	Mikado_loci	five_prime_utr	12861153	12861278	.	+	.	gene_id "ENSSTUG00000040665"; transcript_id "mikado.8G275.1"; ID "mikado.8G275.1.five_prime_UTR1";
8	Mikado_loci	five_prime_utr	12861994	12862007	.	+	.	gene_id "ENSSTUG00000040665"; transcript_id "mikado.8G275.1"; ID "mikado.8G275.1.five_prime_UTR2";
8	Mikado_loci	three_prime_utr	12865802	12866406	.	+	.	gene_id "ENSSTUG00000040665"; transcript_id "mikado.8G275.1"; ID "mikado.8G275.1.three_prime_UTR1";
8	Mikado_loci	transcript	10989804	11002469	12	-	.	gene_id "ENSSTUG00000030641"; transcript_id "mikado.8G283.2"; ID "mikado.8G283.2";
8	Mikado_loci	exon	10989804	10992851	.	-	.	gene_id "ENSSTUG00000030641"; transcript_id "mikado.8G283.2"; ID "mikado.8G283.2.exon1";
8	Mikado_loci	exon	10993037	10993111	.	-	.	gene_id "ENSSTUG00000030641"; transcript_id "mikado.8G283.2"; ID "mikado.8G283.2.exon2";
8	Mikado_loci	exon	10993214	10993288	.	-	.	gene_id "ENSSTUG00000030641"; transcript_id "mikado.8G283.2"; ID "mikado.8G283.2.exon3";
8	Mikado_loci	exon	10993411	10993626	.	-	.	gene_id "ENSSTUG00000030641"; transcript_id "mikado.8G283.2"; ID "mikado.8G283.2.exon4";
8	Mikado_loci	exon	10994082	10994186	.	-	.	gene_id "ENSSTUG00000030641"; transcript_id "mikado.8G283.2"; ID "mikado.8G283.2.exon5";
8	Mikado_loci	exon	10994412	10994546	.	-	.	gene_id "ENSSTUG00000030641"; transcript_id "mikado.8G283.2"; ID "mikado.8G283.2.exon6";
8	Mikado_loci	exon	10995027	10995118	.	-	.	gene_id "ENSSTUG00000030641"; transcript_id "mikado.8G283.2"; ID "mikado.8G283.2.exon7";
8	Mikado_loci	exon	10995340	10995485	.	-	.	gene_id "ENSSTUG00000030641"; transcript_id "mikado.8G283.2"; ID "mikado.8G283.2.exon8";
8	Mikado_loci	exon	10996017	10996153	.	-	.	gene_id "ENSSTUG00000030641"; transcript_id "mikado.8G283.2"; ID "mikado.8G283.2.exon9";
8	Mikado_loci	exon	11002444	11002469	.	-	.	gene_id "ENSSTUG00000030641"; transcript_id "mikado.8G283.2"; ID "mikado.8G283.2.exon10";
8	Mikado_loci	CDS	10992100	10992851	.	-	2	gene_id "ENSSTUG00000030641"; transcript_id "mikado.8G283.2"; ID "mikado.8G283.2.CDS1";
8	Mikado_loci	CDS	10993037	10993111	.	-	2	gene_id "ENSSTUG00000030641"; transcript_id "mikado.8G283.2"; ID "mikado.8G283.2.CDS2";
8	Mikado_loci	CDS	10993214	10993288	.	-	2	gene_id "ENSSTUG00000030641"; transcript_id "mikado.8G283.2"; ID "mikado.8G283.2.CDS3";
8	Mikado_loci	CDS	10993411	10993626	.	-	2	gene_id "ENSSTUG00000030641"; transcript_id "mikado.8G283.2"; ID "mikado.8G283.2.CDS4";
8	Mikado_loci	CDS	10994082	10994186	.	-	2	gene_id "ENSSTUG00000030641"; transcript_id "mikado.8G283.2"; ID "mikado.8G283.2.CDS5";
8	Mikado_loci	CDS	10994412	10994546	.	-	2	gene_id "ENSSTUG00000030641"; transcript_id "mikado.8G283.2"; ID "mikado.8G283.2.CDS6";
8	Mikado_loci	CDS	10995027	10995118	.	-	1	gene_id "ENSSTUG00000030641"; transcript_id "mikado.8G283.2"; ID "mikado.8G283.2.CDS7";
8	Mikado_loci	CDS	10995340	10995485	.	-	0	gene_id "ENSSTUG00000030641"; transcript_id "mikado.8G283.2"; ID "mikado.8G283.2.CDS8";
8	Mikado_loci	CDS	10996017	10996109	.	-	0	gene_id "ENSSTUG00000030641"; transcript_id "mikado.8G283.2"; ID "mikado.8G283.2.CDS9";
8	Mikado_loci	five_prime_utr	10996110	10996153	.	-	.	gene_id "ENSSTUG00000030641"; transcript_id "mikado.8G283.2"; ID "mikado.8G283.2.five_prime_UTR1";
8	Mikado_loci	five_prime_utr	11002444	11002469	.	-	.	gene_id "ENSSTUG00000030641"; transcript_id "mikado.8G283.2"; ID "mikado.8G283.2.five_prime_UTR2";
8	Mikado_loci	three_prime_utr	10989804	10992099	.	-	.	gene_id "ENSSTUG00000030641"; transcript_id "mikado.8G283.2"; ID "mikado.8G283.2.three_prime_UTR1";
8	Mikado_loci	transcript	10989804	11010485	20	-	.	gene_id "ENSSTUG00000030641"; transcript_id "mikado.8G283.3"; ID "mikado.8G283.3";
8	Mikado_loci	exon	10989804	10992851	.	-	.	gene_id "ENSSTUG00000030641"; transcript_id "mikado.8G283.3"; ID "mikado.8G283.3.exon1";
8	Mikado_loci	exon	10993037	10993111	.	-	.	gene_id "ENSSTUG00000030641"; transcript_id "mikado.8G283.3"; ID "mikado.8G283.3.exon2";
8	Mikado_loci	exon	10993214	10993288	.	-	.	gene_id "ENSSTUG00000030641"; transcript_id "mikado.8G283.3"; ID "mikado.8G283.3.exon3";
8	Mikado_loci	exon	10993411	10993626	.	-	.	gene_id "ENSSTUG00000030641"; transcript_id "mikado.8G283.3"; ID "mikado.8G283.3.exon4";
8	Mikado_loci	exon	10994082	10994186	.	-	.	gene_id "ENSSTUG00000030641"; transcript_id "mikado.8G283.3"; ID "mikado.8G283.3.exon5";
8	Mikado_loci	exon	10994412	10994546	.	-	.	gene_id "ENSSTUG00000030641"; transcript_id "mikado.8G283.3"; ID "mikado.8G283.3.exon6";
8	Mikado_loci	exon	10995027	10995118	.	-	.	gene_id "ENSSTUG00000030641"; transcript_id "mikado.8G283.3"; ID "mikado.8G283.3.exon7";
8	Mikado_loci	exon	10995328	10995485	.	-	.	gene_id "ENSSTUG00000030641"; transcript_id "mikado.8G283.3"; ID "mikado.8G283.3.exon8";
8	Mikado_loci	exon	10996017	10996153	.	-	.	gene_id "ENSSTUG00000030641"; transcript_id "mikado.8G283.3"; ID "mikado.8G283.3.exon9";
8	Mikado_loci	exon	11006958	11006993	.	-	.	gene_id "ENSSTUG00000030641"; transcript_id "mikado.8G283.3"; ID "mikado.8G283.3.exon10";
8	Mikado_loci	exon	11009612	11010485	.	-	.	gene_id "ENSSTUG00000030641"; transcript_id "mikado.8G283.3"; ID "mikado.8G283.3.exon11";
8	Mikado_loci	CDS	10992100	10992851	.	-	2	gene_id "ENSSTUG00000030641"; transcript_id "mikado.8G283.3"; ID "mikado.8G283.3.CDS1";
8	Mikado_loci	CDS	10993037	10993111	.	-	2	gene_id "ENSSTUG00000030641"; transcript_id "mikado.8G283.3"; ID "mikado.8G283.3.CDS2";
8	Mikado_loci	CDS	10993214	10993288	.	-	2	gene_id "ENSSTUG00000030641"; transcript_id "mikado.8G283.3"; ID "mikado.8G283.3.CDS3";
8	Mikado_loci	CDS	10993411	10993626	.	-	2	gene_id "ENSSTUG00000030641"; transcript_id "mikado.8G283.3"; ID "mikado.8G283.3.CDS4";
8	Mikado_loci	CDS	10994082	10994186	.	-	2	gene_id "ENSSTUG00000030641"; transcript_id "mikado.8G283.3"; ID "mikado.8G283.3.CDS5";
8	Mikado_loci	CDS	10994412	10994546	.	-	2	gene_id "ENSSTUG00000030641"; transcript_id "mikado.8G283.3"; ID "mikado.8G283.3.CDS6";
8	Mikado_loci	CDS	10995027	10995118	.	-	1	gene_id "ENSSTUG00000030641"; transcript_id "mikado.8G283.3"; ID "mikado.8G283.3.CDS7";
8	Mikado_loci	CDS	10995328	10995485	.	-	0	gene_id "ENSSTUG00000030641"; transcript_id "mikado.8G283.3"; ID "mikado.8G283.3.CDS8";
8	Mikado_loci	CDS	10996017	10996153	.	-	2	gene_id "ENSSTUG00000030641"; transcript_id "mikado.8G283.3"; ID "mikado.8G283.3.CDS9";
8	Mikado_loci	CDS	11006958	11006993	.	-	2	gene_id "ENSSTUG00000030641"; transcript_id "mikado.8G283.3"; ID "mikado.8G283.3.CDS10";
8	Mikado_loci	CDS	11009612	11009618	.	-	0	gene_id "ENSSTUG00000030641"; transcript_id "mikado.8G283.3"; ID "mikado.8G283.3.CDS11";
8	Mikado_loci	five_prime_utr	11009619	11010485	.	-	.	gene_id "ENSSTUG00000030641"; transcript_id "mikado.8G283.3"; ID "mikado.8G283.3.five_prime_UTR1";
8	Mikado_loci	three_prime_utr	10989804	10992099	.	-	.	gene_id "ENSSTUG00000030641"; transcript_id "mikado.8G283.3"; ID "mikado.8G283.3.three_prime_UTR1";
8	Mikado_loci	transcript	11102043	11112503	20	-	.	gene_id "ENSSTUG00000030773"; transcript_id "mikado.8G285.2"; ID "mikado.8G285.2";
8	Mikado_loci	exon	11102043	11103905	.	-	.	gene_id "ENSSTUG00000030773"; transcript_id "mikado.8G285.2"; ID "mikado.8G285.2.exon1";
8	Mikado_loci	exon	11104359	11104492	.	-	.	gene_id "ENSSTUG00000030773"; transcript_id "mikado.8G285.2"; ID "mikado.8G285.2.exon2";
8	Mikado_loci	exon	11104632	11104740	.	-	.	gene_id "ENSSTUG00000030773"; transcript_id "mikado.8G285.2"; ID "mikado.8G285.2.exon3";
8	Mikado_loci	exon	11111778	11111863	.	-	.	gene_id "ENSSTUG00000030773"; transcript_id "mikado.8G285.2"; ID "mikado.8G285.2.exon4";
8	Mikado_loci	exon	11111968	11112503	.	-	.	gene_id "ENSSTUG00000030773"; transcript_id "mikado.8G285.2"; ID "mikado.8G285.2.exon5";
8	Mikado_loci	CDS	11102772	11103905	.	-	0	gene_id "ENSSTUG00000030773"; transcript_id "mikado.8G285.2"; ID "mikado.8G285.2.CDS1";
8	Mikado_loci	CDS	11104359	11104492	.	-	2	gene_id "ENSSTUG00000030773"; transcript_id "mikado.8G285.2"; ID "mikado.8G285.2.CDS2";
8	Mikado_loci	CDS	11104632	11104740	.	-	0	gene_id "ENSSTUG00000030773"; transcript_id "mikado.8G285.2"; ID "mikado.8G285.2.CDS3";
8	Mikado_loci	CDS	11111778	11111863	.	-	2	gene_id "ENSSTUG00000030773"; transcript_id "mikado.8G285.2"; ID "mikado.8G285.2.CDS4";
8	Mikado_loci	CDS	11111968	11112253	.	-	0	gene_id "ENSSTUG00000030773"; transcript_id "mikado.8G285.2"; ID "mikado.8G285.2.CDS5";
8	Mikado_loci	five_prime_utr	11112254	11112503	.	-	.	gene_id "ENSSTUG00000030773"; transcript_id "mikado.8G285.2"; ID "mikado.8G285.2.five_prime_UTR1";
8	Mikado_loci	three_prime_utr	11102043	11102771	.	-	.	gene_id "ENSSTUG00000030773"; transcript_id "mikado.8G285.2"; ID "mikado.8G285.2.three_prime_UTR1";
8	Mikado_loci	transcript	11102043	11112503	14	-	.	gene_id "ENSSTUG00000030773"; transcript_id "mikado.8G285.3"; ID "mikado.8G285.3";
8	Mikado_loci	exon	11102043	11103905	.	-	.	gene_id "ENSSTUG00000030773"; transcript_id "mikado.8G285.3"; ID "mikado.8G285.3.exon1";
8	Mikado_loci	exon	11104359	11104492	.	-	.	gene_id "ENSSTUG00000030773"; transcript_id "mikado.8G285.3"; ID "mikado.8G285.3.exon2";
8	Mikado_loci	exon	11104632	11104740	.	-	.	gene_id "ENSSTUG00000030773"; transcript_id "mikado.8G285.3"; ID "mikado.8G285.3.exon3";
8	Mikado_loci	exon	11111778	11111863	.	-	.	gene_id "ENSSTUG00000030773"; transcript_id "mikado.8G285.3"; ID "mikado.8G285.3.exon4";
8	Mikado_loci	exon	11112341	11112503	.	-	.	gene_id "ENSSTUG00000030773"; transcript_id "mikado.8G285.3"; ID "mikado.8G285.3.exon5";
8	Mikado_loci	CDS	11102772	11103905	.	-	0	gene_id "ENSSTUG00000030773"; transcript_id "mikado.8G285.3"; ID "mikado.8G285.3.CDS1";
8	Mikado_loci	CDS	11104359	11104492	.	-	2	gene_id "ENSSTUG00000030773"; transcript_id "mikado.8G285.3"; ID "mikado.8G285.3.CDS2";
8	Mikado_loci	CDS	11104632	11104716	.	-	0	gene_id "ENSSTUG00000030773"; transcript_id "mikado.8G285.3"; ID "mikado.8G285.3.CDS3";
8	Mikado_loci	five_prime_utr	11104717	11104740	.	-	.	gene_id "ENSSTUG00000030773"; transcript_id "mikado.8G285.3"; ID "mikado.8G285.3.five_prime_UTR1";
8	Mikado_loci	five_prime_utr	11111778	11111863	.	-	.	gene_id "ENSSTUG00000030773"; transcript_id "mikado.8G285.3"; ID "mikado.8G285.3.five_prime_UTR2";
8	Mikado_loci	five_prime_utr	11112341	11112503	.	-	.	gene_id "ENSSTUG00000030773"; transcript_id "mikado.8G285.3"; ID "mikado.8G285.3.five_prime_UTR3";
8	Mikado_loci	three_prime_utr	11102043	11102771	.	-	.	gene_id "ENSSTUG00000030773"; transcript_id "mikado.8G285.3"; ID "mikado.8G285.3.three_prime_UTR1";
8	Mikado_loci	transcript	11227523	11241991	19	-	.	gene_id "ENSSTUG00000030959"; transcript_id "mikado.8G289.2"; ID "mikado.8G289.2";
8	Mikado_loci	exon	11227523	11230321	.	-	.	gene_id "ENSSTUG00000030959"; transcript_id "mikado.8G289.2"; ID "mikado.8G289.2.exon1";
8	Mikado_loci	exon	11230489	11230592	.	-	.	gene_id "ENSSTUG00000030959"; transcript_id "mikado.8G289.2"; ID "mikado.8G289.2.exon2";
8	Mikado_loci	exon	11230711	11230808	.	-	.	gene_id "ENSSTUG00000030959"; transcript_id "mikado.8G289.2"; ID "mikado.8G289.2.exon3";
8	Mikado_loci	exon	11230880	11231010	.	-	.	gene_id "ENSSTUG00000030959"; transcript_id "mikado.8G289.2"; ID "mikado.8G289.2.exon4";
8	Mikado_loci	exon	11234495	11234604	.	-	.	gene_id "ENSSTUG00000030959"; transcript_id "mikado.8G289.2"; ID "mikado.8G289.2.exon5";
8	Mikado_loci	exon	11234949	11235061	.	-	.	gene_id "ENSSTUG00000030959"; transcript_id "mikado.8G289.2"; ID "mikado.8G289.2.exon6";
8	Mikado_loci	exon	11236730	11236916	.	-	.	gene_id "ENSSTUG00000030959"; transcript_id "mikado.8G289.2"; ID "mikado.8G289.2.exon7";
8	Mikado_loci	exon	11239359	11239565	.	-	.	gene_id "ENSSTUG00000030959"; transcript_id "mikado.8G289.2"; ID "mikado.8G289.2.exon8";
8	Mikado_loci	exon	11239817	11239883	.	-	.	gene_id "ENSSTUG00000030959"; transcript_id "mikado.8G289.2"; ID "mikado.8G289.2.exon9";
8	Mikado_loci	exon	11240084	11240243	.	-	.	gene_id "ENSSTUG00000030959"; transcript_id "mikado.8G289.2"; ID "mikado.8G289.2.exon10";
8	Mikado_loci	exon	11241834	11241991	.	-	.	gene_id "ENSSTUG00000030959"; transcript_id "mikado.8G289.2"; ID "mikado.8G289.2.exon11";
8	Mikado_loci	CDS	11230234	11230321	.	-	1	gene_id "ENSSTUG00000030959"; transcript_id "mikado.8G289.2"; ID "mikado.8G289.2.CDS1";
8	Mikado_loci	CDS	11230489	11230592	.	-	0	gene_id "ENSSTUG00000030959"; transcript_id "mikado.8G289.2"; ID "mikado.8G289.2.CDS2";
8	Mikado_loci	CDS	11230711	11230808	.	-	2	gene_id "ENSSTUG00000030959"; transcript_id "mikado.8G289.2"; ID "mikado.8G289.2.CDS3";
8	Mikado_loci	CDS	11230880	11231010	.	-	1	gene_id "ENSSTUG00000030959"; transcript_id "mikado.8G289.2"; ID "mikado.8G289.2.CDS4";
8	Mikado_loci	CDS	11234495	11234604	.	-	0	gene_id "ENSSTUG00000030959"; transcript_id "mikado.8G289.2"; ID "mikado.8G289.2.CDS5";
8	Mikado_loci	CDS	11234949	11235061	.	-	2	gene_id "ENSSTUG00000030959"; transcript_id "mikado.8G289.2"; ID "mikado.8G289.2.CDS6";
8	Mikado_loci	CDS	11236730	11236916	.	-	0	gene_id "ENSSTUG00000030959"; transcript_id "mikado.8G289.2"; ID "mikado.8G289.2.CDS7";
8	Mikado_loci	CDS	11239359	11239565	.	-	0	gene_id "ENSSTUG00000030959"; transcript_id "mikado.8G289.2"; ID "mikado.8G289.2.CDS8";
8	Mikado_loci	CDS	11239817	11239883	.	-	1	gene_id "ENSSTUG00000030959"; transcript_id "mikado.8G289.2"; ID "mikado.8G289.2.CDS9";
8	Mikado_loci	CDS	11240084	11240151	.	-	0	gene_id "ENSSTUG00000030959"; transcript_id "mikado.8G289.2"; ID "mikado.8G289.2.CDS10";
8	Mikado_loci	five_prime_utr	11240152	11240243	.	-	.	gene_id "ENSSTUG00000030959"; transcript_id "mikado.8G289.2"; ID "mikado.8G289.2.five_prime_UTR1";
8	Mikado_loci	five_prime_utr	11241834	11241991	.	-	.	gene_id "ENSSTUG00000030959"; transcript_id "mikado.8G289.2"; ID "mikado.8G289.2.five_prime_UTR2";
8	Mikado_loci	three_prime_utr	11227523	11230233	.	-	.	gene_id "ENSSTUG00000030959"; transcript_id "mikado.8G289.2"; ID "mikado.8G289.2.three_prime_UTR1";
8	Mikado_loci	transcript	11273169	11278790	18	-	.	gene_id "ENSSTUG00000031748"; transcript_id "mikado.8G290.2"; ID "mikado.8G290.2";
8	Mikado_loci	exon	11273169	11274708	.	-	.	gene_id "ENSSTUG00000031748"; transcript_id "mikado.8G290.2"; ID "mikado.8G290.2.exon1";
8	Mikado_loci	exon	11274878	11275027	.	-	.	gene_id "ENSSTUG00000031748"; transcript_id "mikado.8G290.2"; ID "mikado.8G290.2.exon2";
8	Mikado_loci	exon	11275120	11275336	.	-	.	gene_id "ENSSTUG00000031748"; transcript_id "mikado.8G290.2"; ID "mikado.8G290.2.exon3";
8	Mikado_loci	exon	11275475	11275557	.	-	.	gene_id "ENSSTUG00000031748"; transcript_id "mikado.8G290.2"; ID "mikado.8G290.2.exon4";
8	Mikado_loci	exon	11275823	11276095	.	-	.	gene_id "ENSSTUG00000031748"; transcript_id "mikado.8G290.2"; ID "mikado.8G290.2.exon5";
8	Mikado_loci	exon	11276404	11276493	.	-	.	gene_id "ENSSTUG00000031748"; transcript_id "mikado.8G290.2"; ID "mikado.8G290.2.exon6";
8	Mikado_loci	exon	11276709	11276742	.	-	.	gene_id "ENSSTUG00000031748"; transcript_id "mikado.8G290.2"; ID "mikado.8G290.2.exon7";
8	Mikado_loci	exon	11276943	11277006	.	-	.	gene_id "ENSSTUG00000031748"; transcript_id "mikado.8G290.2"; ID "mikado.8G290.2.exon8";
8	Mikado_loci	exon	11278309	11278790	.	-	.	gene_id "ENSSTUG00000031748"; transcript_id "mikado.8G290.2"; ID "mikado.8G290.2.exon9";
8	Mikado_loci	CDS	11274673	11274708	.	-	0	gene_id "ENSSTUG00000031748"; transcript_id "mikado.8G290.2"; ID "mikado.8G290.2.CDS1";
8	Mikado_loci	CDS	11274878	11275027	.	-	0	gene_id "ENSSTUG00000031748"; transcript_id "mikado.8G290.2"; ID "mikado.8G290.2.CDS2";
8	Mikado_loci	CDS	11275120	11275336	.	-	1	gene_id "ENSSTUG00000031748"; transcript_id "mikado.8G290.2"; ID "mikado.8G290.2.CDS3";
8	Mikado_loci	CDS	11275475	11275557	.	-	0	gene_id "ENSSTUG00000031748"; transcript_id "mikado.8G290.2"; ID "mikado.8G290.2.CDS4";
8	Mikado_loci	CDS	11275823	11276095	.	-	0	gene_id "ENSSTUG00000031748"; transcript_id "mikado.8G290.2"; ID "mikado.8G290.2.CDS5";
8	Mikado_loci	CDS	11276404	11276493	.	-	0	gene_id "ENSSTUG00000031748"; transcript_id "mikado.8G290.2"; ID "mikado.8G290.2.CDS6";
8	Mikado_loci	CDS	11276709	11276742	.	-	1	gene_id "ENSSTUG00000031748"; transcript_id "mikado.8G290.2"; ID "mikado.8G290.2.CDS7";
8	Mikado_loci	CDS	11276943	11277006	.	-	2	gene_id "ENSSTUG00000031748"; transcript_id "mikado.8G290.2"; ID "mikado.8G290.2.CDS8";
8	Mikado_loci	CDS	11278309	11278387	.	-	0	gene_id "ENSSTUG00000031748"; transcript_id "mikado.8G290.2"; ID "mikado.8G290.2.CDS9";
8	Mikado_loci	five_prime_utr	11278388	11278790	.	-	.	gene_id "ENSSTUG00000031748"; transcript_id "mikado.8G290.2"; ID "mikado.8G290.2.five_prime_UTR1";
8	Mikado_loci	three_prime_utr	11273169	11274672	.	-	.	gene_id "ENSSTUG00000031748"; transcript_id "mikado.8G290.2"; ID "mikado.8G290.2.three_prime_UTR1";
8	Mikado_loci	transcript	11293210	11299377	21	-	.	gene_id "ENSSTUG00000031799"; transcript_id "mikado.8G291.2"; ID "mikado.8G291.2";
8	Mikado_loci	exon	11293210	11293769	.	-	.	gene_id "ENSSTUG00000031799"; transcript_id "mikado.8G291.2"; ID "mikado.8G291.2.exon1";
8	Mikado_loci	exon	11294148	11294243	.	-	.	gene_id "ENSSTUG00000031799"; transcript_id "mikado.8G291.2"; ID "mikado.8G291.2.exon2";
8	Mikado_loci	exon	11296101	11296261	.	-	.	gene_id "ENSSTUG00000031799"; transcript_id "mikado.8G291.2"; ID "mikado.8G291.2.exon3";
8	Mikado_loci	exon	11296408	11296612	.	-	.	gene_id "ENSSTUG00000031799"; transcript_id "mikado.8G291.2"; ID "mikado.8G291.2.exon4";
8	Mikado_loci	exon	11297739	11297818	.	-	.	gene_id "ENSSTUG00000031799"; transcript_id "mikado.8G291.2"; ID "mikado.8G291.2.exon5";
8	Mikado_loci	exon	11298057	11298136	.	-	.	gene_id "ENSSTUG00000031799"; transcript_id "mikado.8G291.2"; ID "mikado.8G291.2.exon6";
8	Mikado_loci	exon	11298364	11298476	.	-	.	gene_id "ENSSTUG00000031799"; transcript_id "mikado.8G291.2"; ID "mikado.8G291.2.exon7";
8	Mikado_loci	exon	11298576	11298685	.	-	.	gene_id "ENSSTUG00000031799"; transcript_id "mikado.8G291.2"; ID "mikado.8G291.2.exon8";
8	Mikado_loci	exon	11298810	11298927	.	-	.	gene_id "ENSSTUG00000031799"; transcript_id "mikado.8G291.2"; ID "mikado.8G291.2.exon9";
8	Mikado_loci	exon	11299204	11299377	.	-	.	gene_id "ENSSTUG00000031799"; transcript_id "mikado.8G291.2"; ID "mikado.8G291.2.exon10";
8	Mikado_loci	CDS	11293677	11293769	.	-	0	gene_id "ENSSTUG00000031799"; transcript_id "mikado.8G291.2"; ID "mikado.8G291.2.CDS1";
8	Mikado_loci	CDS	11294148	11294243	.	-	0	gene_id "ENSSTUG00000031799"; transcript_id "mikado.8G291.2"; ID "mikado.8G291.2.CDS2";
8	Mikado_loci	CDS	11296101	11296261	.	-	2	gene_id "ENSSTUG00000031799"; transcript_id "mikado.8G291.2"; ID "mikado.8G291.2.CDS3";
8	Mikado_loci	CDS	11296408	11296612	.	-	0	gene_id "ENSSTUG00000031799"; transcript_id "mikado.8G291.2"; ID "mikado.8G291.2.CDS4";
8	Mikado_loci	CDS	11297739	11297818	.	-	2	gene_id "ENSSTUG00000031799"; transcript_id "mikado.8G291.2"; ID "mikado.8G291.2.CDS5";
8	Mikado_loci	CDS	11298057	11298136	.	-	1	gene_id "ENSSTUG00000031799"; transcript_id "mikado.8G291.2"; ID "mikado.8G291.2.CDS6";
8	Mikado_loci	CDS	11298364	11298476	.	-	0	gene_id "ENSSTUG00000031799"; transcript_id "mikado.8G291.2"; ID "mikado.8G291.2.CDS7";
8	Mikado_loci	CDS	11298576	11298685	.	-	2	gene_id "ENSSTUG00000031799"; transcript_id "mikado.8G291.2"; ID "mikado.8G291.2.CDS8";
8	Mikado_loci	CDS	11298810	11298903	.	-	0	gene_id "ENSSTUG00000031799"; transcript_id "mikado.8G291.2"; ID "mikado.8G291.2.CDS9";
8	Mikado_loci	five_prime_utr	11298904	11298927	.	-	.	gene_id "ENSSTUG00000031799"; transcript_id "mikado.8G291.2"; ID "mikado.8G291.2.five_prime_UTR1";
8	Mikado_loci	five_prime_utr	11299204	11299377	.	-	.	gene_id "ENSSTUG00000031799"; transcript_id "mikado.8G291.2"; ID "mikado.8G291.2.five_prime_UTR2";
8	Mikado_loci	three_prime_utr	11293210	11293676	.	-	.	gene_id "ENSSTUG00000031799"; transcript_id "mikado.8G291.2"; ID "mikado.8G291.2.three_prime_UTR1";
8	Mikado_loci	transcript	11293210	11299377	20	-	.	gene_id "ENSSTUG00000031799"; transcript_id "mikado.8G291.3"; ID "mikado.8G291.3";
8	Mikado_loci	exon	11293210	11293769	.	-	.	gene_id "ENSSTUG00000031799"; transcript_id "mikado.8G291.3"; ID "mikado.8G291.3.exon1";
8	Mikado_loci	exon	11294148	11294243	.	-	.	gene_id "ENSSTUG00000031799"; transcript_id "mikado.8G291.3"; ID "mikado.8G291.3.exon2";
8	Mikado_loci	exon	11296101	11296261	.	-	.	gene_id "ENSSTUG00000031799"; transcript_id "mikado.8G291.3"; ID "mikado.8G291.3.exon3";
8	Mikado_loci	exon	11296408	11296582	.	-	.	gene_id "ENSSTUG00000031799"; transcript_id "mikado.8G291.3"; ID "mikado.8G291.3.exon4";
8	Mikado_loci	exon	11297739	11297818	.	-	.	gene_id "ENSSTUG00000031799"; transcript_id "mikado.8G291.3"; ID "mikado.8G291.3.exon5";
8	Mikado_loci	exon	11298057	11298136	.	-	.	gene_id "ENSSTUG00000031799"; transcript_id "mikado.8G291.3"; ID "mikado.8G291.3.exon6";
8	Mikado_loci	exon	11298364	11298476	.	-	.	gene_id "ENSSTUG00000031799"; transcript_id "mikado.8G291.3"; ID "mikado.8G291.3.exon7";
8	Mikado_loci	exon	11298576	11298685	.	-	.	gene_id "ENSSTUG00000031799"; transcript_id "mikado.8G291.3"; ID "mikado.8G291.3.exon8";
8	Mikado_loci	exon	11298810	11298927	.	-	.	gene_id "ENSSTUG00000031799"; transcript_id "mikado.8G291.3"; ID "mikado.8G291.3.exon9";
8	Mikado_loci	exon	11299204	11299377	.	-	.	gene_id "ENSSTUG00000031799"; transcript_id "mikado.8G291.3"; ID "mikado.8G291.3.exon10";
8	Mikado_loci	CDS	11293677	11293769	.	-	0	gene_id "ENSSTUG00000031799"; transcript_id "mikado.8G291.3"; ID "mikado.8G291.3.CDS1";
8	Mikado_loci	CDS	11294148	11294243	.	-	0	gene_id "ENSSTUG00000031799"; transcript_id "mikado.8G291.3"; ID "mikado.8G291.3.CDS2";
8	Mikado_loci	CDS	11296101	11296261	.	-	2	gene_id "ENSSTUG00000031799"; transcript_id "mikado.8G291.3"; ID "mikado.8G291.3.CDS3";
8	Mikado_loci	CDS	11296408	11296582	.	-	0	gene_id "ENSSTUG00000031799"; transcript_id "mikado.8G291.3"; ID "mikado.8G291.3.CDS4";
8	Mikado_loci	CDS	11297739	11297818	.	-	2	gene_id "ENSSTUG00000031799"; transcript_id "mikado.8G291.3"; ID "mikado.8G291.3.CDS5";
8	Mikado_loci	CDS	11298057	11298136	.	-	1	gene_id "ENSSTUG00000031799"; transcript_id "mikado.8G291.3"; ID "mikado.8G291.3.CDS6";
8	Mikado_loci	CDS	11298364	11298476	.	-	0	gene_id "ENSSTUG00000031799"; transcript_id "mikado.8G291.3"; ID "mikado.8G291.3.CDS7";
8	Mikado_loci	CDS	11298576	11298685	.	-	2	gene_id "ENSSTUG00000031799"; transcript_id "mikado.8G291.3"; ID "mikado.8G291.3.CDS8";
8	Mikado_loci	CDS	11298810	11298903	.	-	0	gene_id "ENSSTUG00000031799"; transcript_id "mikado.8G291.3"; ID "mikado.8G291.3.CDS9";
8	Mikado_loci	five_prime_utr	11298904	11298927	.	-	.	gene_id "ENSSTUG00000031799"; transcript_id "mikado.8G291.3"; ID "mikado.8G291.3.five_prime_UTR1";
8	Mikado_loci	five_prime_utr	11299204	11299377	.	-	.	gene_id "ENSSTUG00000031799"; transcript_id "mikado.8G291.3"; ID "mikado.8G291.3.five_prime_UTR2";
8	Mikado_loci	three_prime_utr	11293210	11293676	.	-	.	gene_id "ENSSTUG00000031799"; transcript_id "mikado.8G291.3"; ID "mikado.8G291.3.three_prime_UTR1";
8	Mikado_loci	transcript	11305050	11313534	12	-	.	gene_id "ENSSTUG00000031844"; transcript_id "mikado.8G292.3"; ID "mikado.8G292.3";
8	Mikado_loci	exon	11305050	11305871	.	-	.	gene_id "ENSSTUG00000031844"; transcript_id "mikado.8G292.3"; ID "mikado.8G292.3.exon1";
8	Mikado_loci	exon	11306160	11306278	.	-	.	gene_id "ENSSTUG00000031844"; transcript_id "mikado.8G292.3"; ID "mikado.8G292.3.exon2";
8	Mikado_loci	exon	11306374	11306452	.	-	.	gene_id "ENSSTUG00000031844"; transcript_id "mikado.8G292.3"; ID "mikado.8G292.3.exon3";
8	Mikado_loci	exon	11313290	11313534	.	-	.	gene_id "ENSSTUG00000031844"; transcript_id "mikado.8G292.3"; ID "mikado.8G292.3.exon4";
8	Mikado_loci	CDS	11305791	11305871	.	-	0	gene_id "ENSSTUG00000031844"; transcript_id "mikado.8G292.3"; ID "mikado.8G292.3.CDS1";
8	Mikado_loci	CDS	11306160	11306278	.	-	2	gene_id "ENSSTUG00000031844"; transcript_id "mikado.8G292.3"; ID "mikado.8G292.3.CDS2";
8	Mikado_loci	CDS	11306374	11306452	.	-	0	gene_id "ENSSTUG00000031844"; transcript_id "mikado.8G292.3"; ID "mikado.8G292.3.CDS3";
8	Mikado_loci	CDS	11313290	11313328	.	-	0	gene_id "ENSSTUG00000031844"; transcript_id "mikado.8G292.3"; ID "mikado.8G292.3.CDS4";
8	Mikado_loci	five_prime_utr	11313329	11313534	.	-	.	gene_id "ENSSTUG00000031844"; transcript_id "mikado.8G292.3"; ID "mikado.8G292.3.five_prime_UTR1";
8	Mikado_loci	three_prime_utr	11305050	11305790	.	-	.	gene_id "ENSSTUG00000031844"; transcript_id "mikado.8G292.3"; ID "mikado.8G292.3.three_prime_UTR1";
8	Mikado_loci	transcript	11385531	11397969	18	-	.	gene_id "ENSSTUG00000032057"; transcript_id "mikado.8G296.2"; ID "mikado.8G296.2";
8	Mikado_loci	exon	11385531	11386648	.	-	.	gene_id "ENSSTUG00000032057"; transcript_id "mikado.8G296.2"; ID "mikado.8G296.2.exon1";
8	Mikado_loci	exon	11386853	11386948	.	-	.	gene_id "ENSSTUG00000032057"; transcript_id "mikado.8G296.2"; ID "mikado.8G296.2.exon2";
8	Mikado_loci	exon	11387043	11387527	.	-	.	gene_id "ENSSTUG00000032057"; transcript_id "mikado.8G296.2"; ID "mikado.8G296.2.exon3";
8	Mikado_loci	exon	11387721	11387794	.	-	.	gene_id "ENSSTUG00000032057"; transcript_id "mikado.8G296.2"; ID "mikado.8G296.2.exon4";
8	Mikado_loci	exon	11388982	11389203	.	-	.	gene_id "ENSSTUG00000032057"; transcript_id "mikado.8G296.2"; ID "mikado.8G296.2.exon5";
8	Mikado_loci	exon	11389601	11389695	.	-	.	gene_id "ENSSTUG00000032057"; transcript_id "mikado.8G296.2"; ID "mikado.8G296.2.exon6";
8	Mikado_loci	exon	11389925	11390071	.	-	.	gene_id "ENSSTUG00000032057"; transcript_id "mikado.8G296.2"; ID "mikado.8G296.2.exon7";
8	Mikado_loci	exon	11390305	11390431	.	-	.	gene_id "ENSSTUG00000032057"; transcript_id "mikado.8G296.2"; ID "mikado.8G296.2.exon8";
8	Mikado_loci	exon	11390608	11390754	.	-	.	gene_id "ENSSTUG00000032057"; transcript_id "mikado.8G296.2"; ID "mikado.8G296.2.exon9";
8	Mikado_loci	exon	11391485	11391615	.	-	.	gene_id "ENSSTUG00000032057"; transcript_id "mikado.8G296.2"; ID "mikado.8G296.2.exon10";
8	Mikado_loci	exon	11391885	11392037	.	-	.	gene_id "ENSSTUG00000032057"; transcript_id "mikado.8G296.2"; ID "mikado.8G296.2.exon11";
8	Mikado_loci	exon	11392322	11392507	.	-	.	gene_id "ENSSTUG00000032057"; transcript_id "mikado.8G296.2"; ID "mikado.8G296.2.exon12";
8	Mikado_loci	exon	11392604	11392674	.	-	.	gene_id "ENSSTUG00000032057"; transcript_id "mikado.8G296.2"; ID "mikado.8G296.2.exon13";
8	Mikado_loci	exon	11393060	11393244	.	-	.	gene_id "ENSSTUG00000032057"; transcript_id "mikado.8G296.2"; ID "mikado.8G296.2.exon14";
8	Mikado_loci	exon	11397879	11397969	.	-	.	gene_id "ENSSTUG00000032057"; transcript_id "mikado.8G296.2"; ID "mikado.8G296.2.exon15";
8	Mikado_loci	CDS	11386445	11386648	.	-	0	gene_id "ENSSTUG00000032057"; transcript_id "mikado.8G296.2"; ID "mikado.8G296.2.CDS1";
8	Mikado_loci	CDS	11386853	11386948	.	-	0	gene_id "ENSSTUG00000032057"; transcript_id "mikado.8G296.2"; ID "mikado.8G296.2.CDS2";
8	Mikado_loci	CDS	11387043	11387527	.	-	2	gene_id "ENSSTUG00000032057"; transcript_id "mikado.8G296.2"; ID "mikado.8G296.2.CDS3";
8	Mikado_loci	CDS	11387721	11387794	.	-	1	gene_id "ENSSTUG00000032057"; transcript_id "mikado.8G296.2"; ID "mikado.8G296.2.CDS4";
8	Mikado_loci	CDS	11388982	11389203	.	-	1	gene_id "ENSSTUG00000032057"; transcript_id "mikado.8G296.2"; ID "mikado.8G296.2.CDS5";
8	Mikado_loci	CDS	11389601	11389695	.	-	0	gene_id "ENSSTUG00000032057"; transcript_id "mikado.8G296.2"; ID "mikado.8G296.2.CDS6";
8	Mikado_loci	CDS	11389925	11390071	.	-	0	gene_id "ENSSTUG00000032057"; transcript_id "mikado.8G296.2"; ID "mikado.8G296.2.CDS7";
8	Mikado_loci	CDS	11390305	11390431	.	-	1	gene_id "ENSSTUG00000032057"; transcript_id "mikado.8G296.2"; ID "mikado.8G296.2.CDS8";
8	Mikado_loci	CDS	11390608	11390754	.	-	1	gene_id "ENSSTUG00000032057"; transcript_id "mikado.8G296.2"; ID "mikado.8G296.2.CDS9";
8	Mikado_loci	CDS	11391485	11391615	.	-	0	gene_id "ENSSTUG00000032057"; transcript_id "mikado.8G296.2"; ID "mikado.8G296.2.CDS10";
8	Mikado_loci	CDS	11391885	11392037	.	-	0	gene_id "ENSSTUG00000032057"; transcript_id "mikado.8G296.2"; ID "mikado.8G296.2.CDS11";
8	Mikado_loci	CDS	11392322	11392507	.	-	0	gene_id "ENSSTUG00000032057"; transcript_id "mikado.8G296.2"; ID "mikado.8G296.2.CDS12";
8	Mikado_loci	CDS	11392604	11392674	.	-	2	gene_id "ENSSTUG00000032057"; transcript_id "mikado.8G296.2"; ID "mikado.8G296.2.CDS13";
8	Mikado_loci	CDS	11393060	11393244	.	-	1	gene_id "ENSSTUG00000032057"; transcript_id "mikado.8G296.2"; ID "mikado.8G296.2.CDS14";
8	Mikado_loci	CDS	11397879	11397886	.	-	0	gene_id "ENSSTUG00000032057"; transcript_id "mikado.8G296.2"; ID "mikado.8G296.2.CDS15";
8	Mikado_loci	five_prime_utr	11397887	11397969	.	-	.	gene_id "ENSSTUG00000032057"; transcript_id "mikado.8G296.2"; ID "mikado.8G296.2.five_prime_UTR1";
8	Mikado_loci	three_prime_utr	11385531	11386444	.	-	.	gene_id "ENSSTUG00000032057"; transcript_id "mikado.8G296.2"; ID "mikado.8G296.2.three_prime_UTR1";
8	Mikado_loci	transcript	11718571	11735175	17	-	.	gene_id "ENSSTUG00000032222"; transcript_id "mikado.8G302.2"; ID "mikado.8G302.2";
8	Mikado_loci	exon	11718571	11718868	.	-	.	gene_id "ENSSTUG00000032222"; transcript_id "mikado.8G302.2"; ID "mikado.8G302.2.exon1";
8	Mikado_loci	exon	11719329	11719471	.	-	.	gene_id "ENSSTUG00000032222"; transcript_id "mikado.8G302.2"; ID "mikado.8G302.2.exon2";
8	Mikado_loci	exon	11719866	11720006	.	-	.	gene_id "ENSSTUG00000032222"; transcript_id "mikado.8G302.2"; ID "mikado.8G302.2.exon3";
8	Mikado_loci	exon	11720633	11720772	.	-	.	gene_id "ENSSTUG00000032222"; transcript_id "mikado.8G302.2"; ID "mikado.8G302.2.exon4";
8	Mikado_loci	exon	11721665	11721950	.	-	.	gene_id "ENSSTUG00000032222"; transcript_id "mikado.8G302.2"; ID "mikado.8G302.2.exon5";
8	Mikado_loci	exon	11726494	11726645	.	-	.	gene_id "ENSSTUG00000032222"; transcript_id "mikado.8G302.2"; ID "mikado.8G302.2.exon6";
8	Mikado_loci	exon	11727827	11728001	.	-	.	gene_id "ENSSTUG00000032222"; transcript_id "mikado.8G302.2"; ID "mikado.8G302.2.exon7";
8	Mikado_loci	exon	11728297	11728407	.	-	.	gene_id "ENSSTUG00000032222"; transcript_id "mikado.8G302.2"; ID "mikado.8G302.2.exon8";
8	Mikado_loci	exon	11730741	11730872	.	-	.	gene_id "ENSSTUG00000032222"; transcript_id "mikado.8G302.2"; ID "mikado.8G302.2.exon9";
8	Mikado_loci	exon	11731176	11731319	.	-	.	gene_id "ENSSTUG00000032222"; transcript_id "mikado.8G302.2"; ID "mikado.8G302.2.exon10";
8	Mikado_loci	exon	11731626	11731699	.	-	.	gene_id "ENSSTUG00000032222"; transcript_id "mikado.8G302.2"; ID "mikado.8G302.2.exon11";
8	Mikado_loci	exon	11733734	11733827	.	-	.	gene_id "ENSSTUG00000032222"; transcript_id "mikado.8G302.2"; ID "mikado.8G302.2.exon12";
8	Mikado_loci	exon	11734452	11734515	.	-	.	gene_id "ENSSTUG00000032222"; transcript_id "mikado.8G302.2"; ID "mikado.8G302.2.exon13";
8	Mikado_loci	exon	11734673	11735175	.	-	.	gene_id "ENSSTUG00000032222"; transcript_id "mikado.8G302.2"; ID "mikado.8G302.2.exon14";
8	Mikado_loci	CDS	11718695	11718868	.	-	0	gene_id "ENSSTUG00000032222"; transcript_id "mikado.8G302.2"; ID "mikado.8G302.2.CDS1";
8	Mikado_loci	CDS	11719329	11719471	.	-	2	gene_id "ENSSTUG00000032222"; transcript_id "mikado.8G302.2"; ID "mikado.8G302.2.CDS2";
8	Mikado_loci	CDS	11719866	11720006	.	-	2	gene_id "ENSSTUG00000032222"; transcript_id "mikado.8G302.2"; ID "mikado.8G302.2.CDS3";
8	Mikado_loci	CDS	11720633	11720772	.	-	1	gene_id "ENSSTUG00000032222"; transcript_id "mikado.8G302.2"; ID "mikado.8G302.2.CDS4";
8	Mikado_loci	CDS	11721665	11721950	.	-	2	gene_id "ENSSTUG00000032222"; transcript_id "mikado.8G302.2"; ID "mikado.8G302.2.CDS5";
8	Mikado_loci	CDS	11726494	11726645	.	-	1	gene_id "ENSSTUG00000032222"; transcript_id "mikado.8G302.2"; ID "mikado.8G302.2.CDS6";
8	Mikado_loci	CDS	11727827	11728001	.	-	2	gene_id "ENSSTUG00000032222"; transcript_id "mikado.8G302.2"; ID "mikado.8G302.2.CDS7";
8	Mikado_loci	CDS	11728297	11728407	.	-	2	gene_id "ENSSTUG00000032222"; transcript_id "mikado.8G302.2"; ID "mikado.8G302.2.CDS8";
8	Mikado_loci	CDS	11730741	11730872	.	-	2	gene_id "ENSSTUG00000032222"; transcript_id "mikado.8G302.2"; ID "mikado.8G302.2.CDS9";
8	Mikado_loci	CDS	11731176	11731319	.	-	2	gene_id "ENSSTUG00000032222"; transcript_id "mikado.8G302.2"; ID "mikado.8G302.2.CDS10";
8	Mikado_loci	CDS	11731626	11731699	.	-	1	gene_id "ENSSTUG00000032222"; transcript_id "mikado.8G302.2"; ID "mikado.8G302.2.CDS11";
8	Mikado_loci	CDS	11733734	11733827	.	-	2	gene_id "ENSSTUG00000032222"; transcript_id "mikado.8G302.2"; ID "mikado.8G302.2.CDS12";
8	Mikado_loci	CDS	11734452	11734515	.	-	0	gene_id "ENSSTUG00000032222"; transcript_id "mikado.8G302.2"; ID "mikado.8G302.2.CDS13";
8	Mikado_loci	CDS	11734673	11734726	.	-	0	gene_id "ENSSTUG00000032222"; transcript_id "mikado.8G302.2"; ID "mikado.8G302.2.CDS14";
8	Mikado_loci	five_prime_utr	11734727	11735175	.	-	.	gene_id "ENSSTUG00000032222"; transcript_id "mikado.8G302.2"; ID "mikado.8G302.2.five_prime_UTR1";
8	Mikado_loci	three_prime_utr	11718571	11718694	.	-	.	gene_id "ENSSTUG00000032222"; transcript_id "mikado.8G302.2"; ID "mikado.8G302.2.three_prime_UTR1";
8	Mikado_loci	transcript	11950188	11953247	16	-	.	gene_id "ENSSTUG00000032597"; transcript_id "mikado.8G310.2"; ID "mikado.8G310.2";
8	Mikado_loci	exon	11950188	11951281	.	-	.	gene_id "ENSSTUG00000032597"; transcript_id "mikado.8G310.2"; ID "mikado.8G310.2.exon1";
8	Mikado_loci	exon	11951388	11951447	.	-	.	gene_id "ENSSTUG00000032597"; transcript_id "mikado.8G310.2"; ID "mikado.8G310.2.exon2";
8	Mikado_loci	exon	11951565	11951724	.	-	.	gene_id "ENSSTUG00000032597"; transcript_id "mikado.8G310.2"; ID "mikado.8G310.2.exon3";
8	Mikado_loci	exon	11951962	11952195	.	-	.	gene_id "ENSSTUG00000032597"; transcript_id "mikado.8G310.2"; ID "mikado.8G310.2.exon4";
8	Mikado_loci	exon	11952377	11952472	.	-	.	gene_id "ENSSTUG00000032597"; transcript_id "mikado.8G310.2"; ID "mikado.8G310.2.exon5";
8	Mikado_loci	exon	11952620	11953247	.	-	.	gene_id "ENSSTUG00000032597"; transcript_id "mikado.8G310.2"; ID "mikado.8G310.2.exon6";
8	Mikado_loci	CDS	11950752	11951281	.	-	2	gene_id "ENSSTUG00000032597"; transcript_id "mikado.8G310.2"; ID "mikado.8G310.2.CDS1";
8	Mikado_loci	CDS	11951388	11951447	.	-	2	gene_id "ENSSTUG00000032597"; transcript_id "mikado.8G310.2"; ID "mikado.8G310.2.CDS2";
8	Mikado_loci	CDS	11951565	11951724	.	-	0	gene_id "ENSSTUG00000032597"; transcript_id "mikado.8G310.2"; ID "mikado.8G310.2.CDS3";
8	Mikado_loci	CDS	11951962	11952195	.	-	0	gene_id "ENSSTUG00000032597"; transcript_id "mikado.8G310.2"; ID "mikado.8G310.2.CDS4";
8	Mikado_loci	CDS	11952377	11952472	.	-	0	gene_id "ENSSTUG00000032597"; transcript_id "mikado.8G310.2"; ID "mikado.8G310.2.CDS5";
8	Mikado_loci	CDS	11952620	11952679	.	-	0	gene_id "ENSSTUG00000032597"; transcript_id "mikado.8G310.2"; ID "mikado.8G310.2.CDS6";
8	Mikado_loci	five_prime_utr	11952680	11953247	.	-	.	gene_id "ENSSTUG00000032597"; transcript_id "mikado.8G310.2"; ID "mikado.8G310.2.five_prime_UTR1";
8	Mikado_loci	three_prime_utr	11950188	11950751	.	-	.	gene_id "ENSSTUG00000032597"; transcript_id "mikado.8G310.2"; ID "mikado.8G310.2.three_prime_UTR1";
8	Mikado_loci	transcript	12073038	12122181	21	-	.	gene_id "ENSSTUG00000034176"; transcript_id "mikado.8G311.5"; ID "mikado.8G311.5";
8	Mikado_loci	exon	12073038	12074808	.	-	.	gene_id "ENSSTUG00000034176"; transcript_id "mikado.8G311.5"; ID "mikado.8G311.5.exon1";
8	Mikado_loci	exon	12074992	12075120	.	-	.	gene_id "ENSSTUG00000034176"; transcript_id "mikado.8G311.5"; ID "mikado.8G311.5.exon2";
8	Mikado_loci	exon	12075608	12075734	.	-	.	gene_id "ENSSTUG00000034176"; transcript_id "mikado.8G311.5"; ID "mikado.8G311.5.exon3";
8	Mikado_loci	exon	12076362	12076501	.	-	.	gene_id "ENSSTUG00000034176"; transcript_id "mikado.8G311.5"; ID "mikado.8G311.5.exon4";
8	Mikado_loci	exon	12077604	12077729	.	-	.	gene_id "ENSSTUG00000034176"; transcript_id "mikado.8G311.5"; ID "mikado.8G311.5.exon5";
8	Mikado_loci	exon	12078171	12078305	.	-	.	gene_id "ENSSTUG00000034176"; transcript_id "mikado.8G311.5"; ID "mikado.8G311.5.exon6";
8	Mikado_loci	exon	12083667	12083798	.	-	.	gene_id "ENSSTUG00000034176"; transcript_id "mikado.8G311.5"; ID "mikado.8G311.5.exon7";
8	Mikado_loci	exon	12087415	12087558	.	-	.	gene_id "ENSSTUG00000034176"; transcript_id "mikado.8G311.5"; ID "mikado.8G311.5.exon8";
8	Mikado_loci	exon	12102415	12102540	.	-	.	gene_id "ENSSTUG00000034176"; transcript_id "mikado.8G311.5"; ID "mikado.8G311.5.exon9";
8	Mikado_loci	exon	12103002	12103130	.	-	.	gene_id "ENSSTUG00000034176"; transcript_id "mikado.8G311.5"; ID "mikado.8G311.5.exon10";
8	Mikado_loci	exon	12107281	12107427	.	-	.	gene_id "ENSSTUG00000034176"; transcript_id "mikado.8G311.5"; ID "mikado.8G311.5.exon11";
8	Mikado_loci	exon	12107652	12107813	.	-	.	gene_id "ENSSTUG00000034176"; transcript_id "mikado.8G311.5"; ID "mikado.8G311.5.exon12";
8	Mikado_loci	exon	12111267	12111392	.	-	.	gene_id "ENSSTUG00000034176"; transcript_id "mikado.8G311.5"; ID "mikado.8G311.5.exon13";
8	Mikado_loci	exon	12113211	12113333	.	-	.	gene_id "ENSSTUG00000034176"; transcript_id "mikado.8G311.5"; ID "mikado.8G311.5.exon14";
8	Mikado_loci	exon	12115661	12115771	.	-	.	gene_id "ENSSTUG00000034176"; transcript_id "mikado.8G311.5"; ID "mikado.8G311.5.exon15";
8	Mikado_loci	exon	12121700	12122181	.	-	.	gene_id "ENSSTUG00000034176"; transcript_id "mikado.8G311.5"; ID "mikado.8G311.5.exon16";
8	Mikado_loci	CDS	12074681	12074808	.	-	2	gene_id "ENSSTUG00000034176"; transcript_id "mikado.8G311.5"; ID "mikado.8G311.5.CDS1";
8	Mikado_loci	CDS	12074992	12075120	.	-	2	gene_id "ENSSTUG00000034176"; transcript_id "mikado.8G311.5"; ID "mikado.8G311.5.CDS2";
8	Mikado_loci	CDS	12075608	12075734	.	-	0	gene_id "ENSSTUG00000034176"; transcript_id "mikado.8G311.5"; ID "mikado.8G311.5.CDS3";
8	Mikado_loci	CDS	12076362	12076501	.	-	2	gene_id "ENSSTUG00000034176"; transcript_id "mikado.8G311.5"; ID "mikado.8G311.5.CDS4";
8	Mikado_loci	CDS	12077604	12077729	.	-	2	gene_id "ENSSTUG00000034176"; transcript_id "mikado.8G311.5"; ID "mikado.8G311.5.CDS5";
8	Mikado_loci	CDS	12078171	12078305	.	-	2	gene_id "ENSSTUG00000034176"; transcript_id "mikado.8G311.5"; ID "mikado.8G311.5.CDS6";
8	Mikado_loci	CDS	12083667	12083798	.	-	2	gene_id "ENSSTUG00000034176"; transcript_id "mikado.8G311.5"; ID "mikado.8G311.5.CDS7";
8	Mikado_loci	CDS	12087415	12087558	.	-	2	gene_id "ENSSTUG00000034176"; transcript_id "mikado.8G311.5"; ID "mikado.8G311.5.CDS8";
8	Mikado_loci	CDS	12102415	12102540	.	-	2	gene_id "ENSSTUG00000034176"; transcript_id "mikado.8G311.5"; ID "mikado.8G311.5.CDS9";
8	Mikado_loci	CDS	12103002	12103130	.	-	2	gene_id "ENSSTUG00000034176"; transcript_id "mikado.8G311.5"; ID "mikado.8G311.5.CDS10";
8	Mikado_loci	CDS	12107281	12107427	.	-	2	gene_id "ENSSTUG00000034176"; transcript_id "mikado.8G311.5"; ID "mikado.8G311.5.CDS11";
8	Mikado_loci	CDS	12107652	12107813	.	-	2	gene_id "ENSSTUG00000034176"; transcript_id "mikado.8G311.5"; ID "mikado.8G311.5.CDS12";
8	Mikado_loci	CDS	12111267	12111392	.	-	2	gene_id "ENSSTUG00000034176"; transcript_id "mikado.8G311.5"; ID "mikado.8G311.5.CDS13";
8	Mikado_loci	CDS	12113211	12113333	.	-	2	gene_id "ENSSTUG00000034176"; transcript_id "mikado.8G311.5"; ID "mikado.8G311.5.CDS14";
8	Mikado_loci	CDS	12115661	12115771	.	-	2	gene_id "ENSSTUG00000034176"; transcript_id "mikado.8G311.5"; ID "mikado.8G311.5.CDS15";
8	Mikado_loci	CDS	12121700	12121703	.	-	0	gene_id "ENSSTUG00000034176"; transcript_id "mikado.8G311.5"; ID "mikado.8G311.5.CDS16";
8	Mikado_loci	five_prime_utr	12121704	12122181	.	-	.	gene_id "ENSSTUG00000034176"; transcript_id "mikado.8G311.5"; ID "mikado.8G311.5.five_prime_UTR1";
8	Mikado_loci	three_prime_utr	12073038	12074680	.	-	.	gene_id "ENSSTUG00000034176"; transcript_id "mikado.8G311.5"; ID "mikado.8G311.5.three_prime_UTR1";
8	Mikado_loci	transcript	12384234	12514902	13	-	.	gene_id "ENSSTUG00000035269"; transcript_id "mikado.8G320.11"; ID "mikado.8G320.11";
8	Mikado_loci	exon	12384234	12386020	.	-	.	gene_id "ENSSTUG00000035269"; transcript_id "mikado.8G320.11"; ID "mikado.8G320.11.exon1";
8	Mikado_loci	exon	12395534	12395631	.	-	.	gene_id "ENSSTUG00000035269"; transcript_id "mikado.8G320.11"; ID "mikado.8G320.11.exon2";
8	Mikado_loci	exon	12397449	12397533	.	-	.	gene_id "ENSSTUG00000035269"; transcript_id "mikado.8G320.11"; ID "mikado.8G320.11.exon3";
8	Mikado_loci	exon	12405972	12406043	.	-	.	gene_id "ENSSTUG00000035269"; transcript_id "mikado.8G320.11"; ID "mikado.8G320.11.exon4";
8	Mikado_loci	exon	12408451	12408576	.	-	.	gene_id "ENSSTUG00000035269"; transcript_id "mikado.8G320.11"; ID "mikado.8G320.11.exon5";
8	Mikado_loci	exon	12419755	12419849	.	-	.	gene_id "ENSSTUG00000035269"; transcript_id "mikado.8G320.11"; ID "mikado.8G320.11.exon6";
8	Mikado_loci	exon	12420465	12420542	.	-	.	gene_id "ENSSTUG00000035269"; transcript_id "mikado.8G320.11"; ID "mikado.8G320.11.exon7";
8	Mikado_loci	exon	12429732	12429871	.	-	.	gene_id "ENSSTUG00000035269"; transcript_id "mikado.8G320.11"; ID "mikado.8G320.11.exon8";
8	Mikado_loci	exon	12432734	12432879	.	-	.	gene_id "ENSSTUG00000035269"; transcript_id "mikado.8G320.11"; ID "mikado.8G320.11.exon9";
8	Mikado_loci	exon	12433228	12433339	.	-	.	gene_id "ENSSTUG00000035269"; transcript_id "mikado.8G320.11"; ID "mikado.8G320.11.exon10";
8	Mikado_loci	exon	12434829	12434953	.	-	.	gene_id "ENSSTUG00000035269"; transcript_id "mikado.8G320.11"; ID "mikado.8G320.11.exon11";
8	Mikado_loci	exon	12450487	12450687	.	-	.	gene_id "ENSSTUG00000035269"; transcript_id "mikado.8G320.11"; ID "mikado.8G320.11.exon12";
8	Mikado_loci	exon	12514324	12514902	.	-	.	gene_id "ENSSTUG00000035269"; transcript_id "mikado.8G320.11"; ID "mikado.8G320.11.exon13";
8	Mikado_loci	CDS	12385827	12386020	.	-	2	gene_id "ENSSTUG00000035269"; transcript_id "mikado.8G320.11"; ID "mikado.8G320.11.CDS1";
8	Mikado_loci	CDS	12395534	12395631	.	-	1	gene_id "ENSSTUG00000035269"; transcript_id "mikado.8G320.11"; ID "mikado.8G320.11.CDS2";
8	Mikado_loci	CDS	12397449	12397533	.	-	2	gene_id "ENSSTUG00000035269"; transcript_id "mikado.8G320.11"; ID "mikado.8G320.11.CDS3";
8	Mikado_loci	CDS	12405972	12406043	.	-	2	gene_id "ENSSTUG00000035269"; transcript_id "mikado.8G320.11"; ID "mikado.8G320.11.CDS4";
8	Mikado_loci	CDS	12408451	12408576	.	-	2	gene_id "ENSSTUG00000035269"; transcript_id "mikado.8G320.11"; ID "mikado.8G320.11.CDS5";
8	Mikado_loci	CDS	12419755	12419849	.	-	1	gene_id "ENSSTUG00000035269"; transcript_id "mikado.8G320.11"; ID "mikado.8G320.11.CDS6";
8	Mikado_loci	CDS	12420465	12420542	.	-	1	gene_id "ENSSTUG00000035269"; transcript_id "mikado.8G320.11"; ID "mikado.8G320.11.CDS7";
8	Mikado_loci	CDS	12429732	12429871	.	-	0	gene_id "ENSSTUG00000035269"; transcript_id "mikado.8G320.11"; ID "mikado.8G320.11.CDS8";
8	Mikado_loci	CDS	12432734	12432879	.	-	2	gene_id "ENSSTUG00000035269"; transcript_id "mikado.8G320.11"; ID "mikado.8G320.11.CDS9";
8	Mikado_loci	CDS	12433228	12433339	.	-	0	gene_id "ENSSTUG00000035269"; transcript_id "mikado.8G320.11"; ID "mikado.8G320.11.CDS10";
8	Mikado_loci	CDS	12434829	12434953	.	-	2	gene_id "ENSSTUG00000035269"; transcript_id "mikado.8G320.11"; ID "mikado.8G320.11.CDS11";
8	Mikado_loci	CDS	12450487	12450687	.	-	2	gene_id "ENSSTUG00000035269"; transcript_id "mikado.8G320.11"; ID "mikado.8G320.11.CDS12";
8	Mikado_loci	CDS	12514324	12514384	.	-	0	gene_id "ENSSTUG00000035269"; transcript_id "mikado.8G320.11"; ID "mikado.8G320.11.CDS13";
8	Mikado_loci	five_prime_utr	12514385	12514902	.	-	.	gene_id "ENSSTUG00000035269"; transcript_id "mikado.8G320.11"; ID "mikado.8G320.11.five_prime_UTR1";
8	Mikado_loci	three_prime_utr	12384234	12385826	.	-	.	gene_id "ENSSTUG00000035269"; transcript_id "mikado.8G320.11"; ID "mikado.8G320.11.three_prime_UTR1";
8	Mikado_loci	transcript	12778644	12783764	20	-	.	gene_id "ENSSTUG00000040206"; transcript_id "mikado.8G324.2"; ID "mikado.8G324.2";
8	Mikado_loci	exon	12778644	12779032	.	-	.	gene_id "ENSSTUG00000040206"; transcript_id "mikado.8G324.2"; ID "mikado.8G324.2.exon1";
8	Mikado_loci	exon	12779307	12779350	.	-	.	gene_id "ENSSTUG00000040206"; transcript_id "mikado.8G324.2"; ID "mikado.8G324.2.exon2";
8	Mikado_loci	exon	12780675	12780791	.	-	.	gene_id "ENSSTUG00000040206"; transcript_id "mikado.8G324.2"; ID "mikado.8G324.2.exon3";
8	Mikado_loci	exon	12781516	12781654	.	-	.	gene_id "ENSSTUG00000040206"; transcript_id "mikado.8G324.2"; ID "mikado.8G324.2.exon4";
8	Mikado_loci	exon	12782005	12782116	.	-	.	gene_id "ENSSTUG00000040206"; transcript_id "mikado.8G324.2"; ID "mikado.8G324.2.exon5";
8	Mikado_loci	exon	12782678	12782776	.	-	.	gene_id "ENSSTUG00000040206"; transcript_id "mikado.8G324.2"; ID "mikado.8G324.2.exon6";
8	Mikado_loci	exon	12782868	12783032	.	-	.	gene_id "ENSSTUG00000040206"; transcript_id "mikado.8G324.2"; ID "mikado.8G324.2.exon7";
8	Mikado_loci	exon	12783607	12783764	.	-	.	gene_id "ENSSTUG00000040206"; transcript_id "mikado.8G324.2"; ID "mikado.8G324.2.exon8";
8	Mikado_loci	CDS	12778888	12779032	.	-	1	gene_id "ENSSTUG00000040206"; transcript_id "mikado.8G324.2"; ID "mikado.8G324.2.CDS1";
8	Mikado_loci	CDS	12779307	12779350	.	-	0	gene_id "ENSSTUG00000040206"; transcript_id "mikado.8G324.2"; ID "mikado.8G324.2.CDS2";
8	Mikado_loci	CDS	12780675	12780791	.	-	0	gene_id "ENSSTUG00000040206"; transcript_id "mikado.8G324.2"; ID "mikado.8G324.2.CDS3";
8	Mikado_loci	CDS	12781516	12781654	.	-	1	gene_id "ENSSTUG00000040206"; transcript_id "mikado.8G324.2"; ID "mikado.8G324.2.CDS4";
8	Mikado_loci	CDS	12782005	12782116	.	-	2	gene_id "ENSSTUG00000040206"; transcript_id "mikado.8G324.2"; ID "mikado.8G324.2.CDS5";
8	Mikado_loci	CDS	12782678	12782776	.	-	2	gene_id "ENSSTUG00000040206"; transcript_id "mikado.8G324.2"; ID "mikado.8G324.2.CDS6";
8	Mikado_loci	CDS	12782868	12783021	.	-	0	gene_id "ENSSTUG00000040206"; transcript_id "mikado.8G324.2"; ID "mikado.8G324.2.CDS7";
8	Mikado_loci	five_prime_utr	12783022	12783032	.	-	.	gene_id "ENSSTUG00000040206"; transcript_id "mikado.8G324.2"; ID "mikado.8G324.2.five_prime_UTR1";
8	Mikado_loci	five_prime_utr	12783607	12783764	.	-	.	gene_id "ENSSTUG00000040206"; transcript_id "mikado.8G324.2"; ID "mikado.8G324.2.five_prime_UTR2";
8	Mikado_loci	three_prime_utr	12778644	12778887	.	-	.	gene_id "ENSSTUG00000040206"; transcript_id "mikado.8G324.2"; ID "mikado.8G324.2.three_prime_UTR1";
8	Mikado_loci	transcript	12810465	12823246	20	-	.	gene_id "ENSSTUG00000040449"; transcript_id "mikado.8G325.2"; ID "mikado.8G325.2";
8	Mikado_loci	exon	12810465	12812308	.	-	.	gene_id "ENSSTUG00000040449"; transcript_id "mikado.8G325.2"; ID "mikado.8G325.2.exon1";
8	Mikado_loci	exon	12812628	12812813	.	-	.	gene_id "ENSSTUG00000040449"; transcript_id "mikado.8G325.2"; ID "mikado.8G325.2.exon2";
8	Mikado_loci	exon	12813564	12813686	.	-	.	gene_id "ENSSTUG00000040449"; transcript_id "mikado.8G325.2"; ID "mikado.8G325.2.exon3";
8	Mikado_loci	exon	12813980	12814127	.	-	.	gene_id "ENSSTUG00000040449"; transcript_id "mikado.8G325.2"; ID "mikado.8G325.2.exon4";
8	Mikado_loci	exon	12814411	12814553	.	-	.	gene_id "ENSSTUG00000040449"; transcript_id "mikado.8G325.2"; ID "mikado.8G325.2.exon5";
8	Mikado_loci	exon	12814800	12814904	.	-	.	gene_id "ENSSTUG00000040449"; transcript_id "mikado.8G325.2"; ID "mikado.8G325.2.exon6";
8	Mikado_loci	exon	12815148	12815272	.	-	.	gene_id "ENSSTUG00000040449"; transcript_id "mikado.8G325.2"; ID "mikado.8G325.2.exon7";
8	Mikado_loci	exon	12815572	12815728	.	-	.	gene_id "ENSSTUG00000040449"; transcript_id "mikado.8G325.2"; ID "mikado.8G325.2.exon8";
8	Mikado_loci	exon	12815929	12816013	.	-	.	gene_id "ENSSTUG00000040449"; transcript_id "mikado.8G325.2"; ID "mikado.8G325.2.exon9";
8	Mikado_loci	exon	12816393	12816528	.	-	.	gene_id "ENSSTUG00000040449"; transcript_id "mikado.8G325.2"; ID "mikado.8G325.2.exon10";
8	Mikado_loci	exon	12816797	12816956	.	-	.	gene_id "ENSSTUG00000040449"; transcript_id "mikado.8G325.2"; ID "mikado.8G325.2.exon11";
8	Mikado_loci	exon	12817147	12817263	.	-	.	gene_id "ENSSTUG00000040449"; transcript_id "mikado.8G325.2"; ID "mikado.8G325.2.exon12";
8	Mikado_loci	exon	12817541	12817641	.	-	.	gene_id "ENSSTUG00000040449"; transcript_id "mikado.8G325.2"; ID "mikado.8G325.2.exon13";
8	Mikado_loci	exon	12817969	12818140	.	-	.	gene_id "ENSSTUG00000040449"; transcript_id "mikado.8G325.2"; ID "mikado.8G325.2.exon14";
8	Mikado_loci	exon	12818427	12818566	.	-	.	gene_id "ENSSTUG00000040449"; transcript_id "mikado.8G325.2"; ID "mikado.8G325.2.exon15";
8	Mikado_loci	exon	12818842	12819025	.	-	.	gene_id "ENSSTUG00000040449"; transcript_id "mikado.8G325.2"; ID "mikado.8G325.2.exon16";
8	Mikado_loci	exon	12819198	12819267	.	-	.	gene_id "ENSSTUG00000040449"; transcript_id "mikado.8G325.2"; ID "mikado.8G325.2.exon17";
8	Mikado_loci	exon	12820159	12820296	.	-	.	gene_id "ENSSTUG00000040449"; transcript_id "mikado.8G325.2"; ID "mikado.8G325.2.exon18";
8	Mikado_loci	exon	12820516	12820684	.	-	.	gene_id "ENSSTUG00000040449"; transcript_id "mikado.8G325.2"; ID "mikado.8G325.2.exon19";
8	Mikado_loci	exon	12820904	12821044	.	-	.	gene_id "ENSSTUG00000040449"; transcript_id "mikado.8G325.2"; ID "mikado.8G325.2.exon20";
8	Mikado_loci	exon	12822689	12823246	.	-	.	gene_id "ENSSTUG00000040449"; transcript_id "mikado.8G325.2"; ID "mikado.8G325.2.exon21";
8	Mikado_loci	CDS	12812192	12812308	.	-	0	gene_id "ENSSTUG00000040449"; transcript_id "mikado.8G325.2"; ID "mikado.8G325.2.CDS1";
8	Mikado_loci	CDS	12812628	12812813	.	-	0	gene_id "ENSSTUG00000040449"; transcript_id "mikado.8G325.2"; ID "mikado.8G325.2.CDS2";
8	Mikado_loci	CDS	12813564	12813686	.	-	0	gene_id "ENSSTUG00000040449"; transcript_id "mikado.8G325.2"; ID "mikado.8G325.2.CDS3";
8	Mikado_loci	CDS	12813980	12814127	.	-	1	gene_id "ENSSTUG00000040449"; transcript_id "mikado.8G325.2"; ID "mikado.8G325.2.CDS4";
8	Mikado_loci	CDS	12814411	12814553	.	-	0	gene_id "ENSSTUG00000040449"; transcript_id "mikado.8G325.2"; ID "mikado.8G325.2.CDS5";
8	Mikado_loci	CDS	12814800	12814904	.	-	0	gene_id "ENSSTUG00000040449"; transcript_id "mikado.8G325.2"; ID "mikado.8G325.2.CDS6";
8	Mikado_loci	CDS	12815148	12815272	.	-	2	gene_id "ENSSTUG00000040449"; transcript_id "mikado.8G325.2"; ID "mikado.8G325.2.CDS7";
8	Mikado_loci	CDS	12815572	12815728	.	-	0	gene_id "ENSSTUG00000040449"; transcript_id "mikado.8G325.2"; ID "mikado.8G325.2.CDS8";
8	Mikado_loci	CDS	12815929	12816013	.	-	1	gene_id "ENSSTUG00000040449"; transcript_id "mikado.8G325.2"; ID "mikado.8G325.2.CDS9";
8	Mikado_loci	CDS	12816393	12816528	.	-	2	gene_id "ENSSTUG00000040449"; transcript_id "mikado.8G325.2"; ID "mikado.8G325.2.CDS10";
8	Mikado_loci	CDS	12816797	12816956	.	-	0	gene_id "ENSSTUG00000040449"; transcript_id "mikado.8G325.2"; ID "mikado.8G325.2.CDS11";
8	Mikado_loci	CDS	12817147	12817263	.	-	0	gene_id "ENSSTUG00000040449"; transcript_id "mikado.8G325.2"; ID "mikado.8G325.2.CDS12";
8	Mikado_loci	CDS	12817541	12817641	.	-	2	gene_id "ENSSTUG00000040449"; transcript_id "mikado.8G325.2"; ID "mikado.8G325.2.CDS13";
8	Mikado_loci	CDS	12817969	12818140	.	-	0	gene_id "ENSSTUG00000040449"; transcript_id "mikado.8G325.2"; ID "mikado.8G325.2.CDS14";
8	Mikado_loci	CDS	12818427	12818566	.	-	2	gene_id "ENSSTUG00000040449"; transcript_id "mikado.8G325.2"; ID "mikado.8G325.2.CDS15";
8	Mikado_loci	CDS	12818842	12819025	.	-	0	gene_id "ENSSTUG00000040449"; transcript_id "mikado.8G325.2"; ID "mikado.8G325.2.CDS16";
8	Mikado_loci	CDS	12819198	12819267	.	-	1	gene_id "ENSSTUG00000040449"; transcript_id "mikado.8G325.2"; ID "mikado.8G325.2.CDS17";
8	Mikado_loci	CDS	12820159	12820296	.	-	1	gene_id "ENSSTUG00000040449"; transcript_id "mikado.8G325.2"; ID "mikado.8G325.2.CDS18";
8	Mikado_loci	CDS	12820516	12820684	.	-	2	gene_id "ENSSTUG00000040449"; transcript_id "mikado.8G325.2"; ID "mikado.8G325.2.CDS19";
8	Mikado_loci	CDS	12820904	12821030	.	-	0	gene_id "ENSSTUG00000040449"; transcript_id "mikado.8G325.2"; ID "mikado.8G325.2.CDS20";
8	Mikado_loci	five_prime_utr	12821031	12821044	.	-	.	gene_id "ENSSTUG00000040449"; transcript_id "mikado.8G325.2"; ID "mikado.8G325.2.five_prime_UTR1";
8	Mikado_loci	five_prime_utr	12822689	12823246	.	-	.	gene_id "ENSSTUG00000040449"; transcript_id "mikado.8G325.2"; ID "mikado.8G325.2.five_prime_UTR2";
8	Mikado_loci	three_prime_utr	12810465	12812191	.	-	.	gene_id "ENSSTUG00000040449"; transcript_id "mikado.8G325.2"; ID "mikado.8G325.2.three_prime_UTR1";
8	Mikado_loci	transcript	12831791	12847292	15	-	.	gene_id "ENSSTUG00000040611"; transcript_id "mikado.8G327.2"; ID "mikado.8G327.2";
8	Mikado_loci	exon	12831791	12832137	.	-	.	gene_id "ENSSTUG00000040611"; transcript_id "mikado.8G327.2"; ID "mikado.8G327.2.exon1";
8	Mikado_loci	exon	12832989	12833185	.	-	.	gene_id "ENSSTUG00000040611"; transcript_id "mikado.8G327.2"; ID "mikado.8G327.2.exon2";
8	Mikado_loci	exon	12833319	12833456	.	-	.	gene_id "ENSSTUG00000040611"; transcript_id "mikado.8G327.2"; ID "mikado.8G327.2.exon3";
8	Mikado_loci	exon	12833615	12833752	.	-	.	gene_id "ENSSTUG00000040611"; transcript_id "mikado.8G327.2"; ID "mikado.8G327.2.exon4";
8	Mikado_loci	exon	12844853	12844994	.	-	.	gene_id "ENSSTUG00000040611"; transcript_id "mikado.8G327.2"; ID "mikado.8G327.2.exon5";
8	Mikado_loci	exon	12845955	12846069	.	-	.	gene_id "ENSSTUG00000040611"; transcript_id "mikado.8G327.2"; ID "mikado.8G327.2.exon6";
8	Mikado_loci	exon	12846202	12847292	.	-	.	gene_id "ENSSTUG00000040611"; transcript_id "mikado.8G327.2"; ID "mikado.8G327.2.exon7";
8	Mikado_loci	CDS	12832999	12833185	.	-	1	gene_id "ENSSTUG00000040611"; transcript_id "mikado.8G327.2"; ID "mikado.8G327.2.CDS1";
8	Mikado_loci	CDS	12833319	12833456	.	-	1	gene_id "ENSSTUG00000040611"; transcript_id "mikado.8G327.2"; ID "mikado.8G327.2.CDS2";
8	Mikado_loci	CDS	12833615	12833752	.	-	1	gene_id "ENSSTUG00000040611"; transcript_id "mikado.8G327.2"; ID "mikado.8G327.2.CDS3";
8	Mikado_loci	CDS	12844853	12844994	.	-	2	gene_id "ENSSTUG00000040611"; transcript_id "mikado.8G327.2"; ID "mikado.8G327.2.CDS4";
8	Mikado_loci	CDS	12845955	12846069	.	-	0	gene_id "ENSSTUG00000040611"; transcript_id "mikado.8G327.2"; ID "mikado.8G327.2.CDS5";
8	Mikado_loci	CDS	12846202	12846300	.	-	0	gene_id "ENSSTUG00000040611"; transcript_id "mikado.8G327.2"; ID "mikado.8G327.2.CDS6";
8	Mikado_loci	five_prime_utr	12846301	12847292	.	-	.	gene_id "ENSSTUG00000040611"; transcript_id "mikado.8G327.2"; ID "mikado.8G327.2.five_prime_UTR1";
8	Mikado_loci	three_prime_utr	12831791	12832137	.	-	.	gene_id "ENSSTUG00000040611"; transcript_id "mikado.8G327.2"; ID "mikado.8G327.2.three_prime_UTR1";
8	Mikado_loci	three_prime_utr	12832989	12832998	.	-	.	gene_id "ENSSTUG00000040611"; transcript_id "mikado.8G327.2"; ID "mikado.8G327.2.three_prime_UTR2";
8	Mikado_loci	transcript	13342941	13407208	16	+	.	gene_id "ENSSTUG00000040880"; transcript_id "mikado.8G331.2"; ID "mikado.8G331.2";
8	Mikado_loci	exon	13342941	13343108	.	+	.	gene_id "ENSSTUG00000040880"; transcript_id "mikado.8G331.2"; ID "mikado.8G331.2.exon1";
8	Mikado_loci	exon	13347842	13348021	.	+	.	gene_id "ENSSTUG00000040880"; transcript_id "mikado.8G331.2"; ID "mikado.8G331.2.exon2";
8	Mikado_loci	exon	13379167	13379361	.	+	.	gene_id "ENSSTUG00000040880"; transcript_id "mikado.8G331.2"; ID "mikado.8G331.2.exon3";
8	Mikado_loci	exon	13380279	13380401	.	+	.	gene_id "ENSSTUG00000040880"; transcript_id "mikado.8G331.2"; ID "mikado.8G331.2.exon4";
8	Mikado_loci	exon	13381346	13381679	.	+	.	gene_id "ENSSTUG00000040880"; transcript_id "mikado.8G331.2"; ID "mikado.8G331.2.exon5";
8	Mikado_loci	exon	13386613	13386658	.	+	.	gene_id "ENSSTUG00000040880"; transcript_id "mikado.8G331.2"; ID "mikado.8G331.2.exon6";
8	Mikado_loci	exon	13388027	13388100	.	+	.	gene_id "ENSSTUG00000040880"; transcript_id "mikado.8G331.2"; ID "mikado.8G331.2.exon7";
8	Mikado_loci	exon	13394654	13395887	.	+	.	gene_id "ENSSTUG00000040880"; transcript_id "mikado.8G331.2"; ID "mikado.8G331.2.exon8";
8	Mikado_loci	exon	13397918	13398010	.	+	.	gene_id "ENSSTUG00000040880"; transcript_id "mikado.8G331.2"; ID "mikado.8G331.2.exon9";
8	Mikado_loci	exon	13398624	13398744	.	+	.	gene_id "ENSSTUG00000040880"; transcript_id "mikado.8G331.2"; ID "mikado.8G331.2.exon10";
8	Mikado_loci	exon	13402725	13402846	.	+	.	gene_id "ENSSTUG00000040880"; transcript_id "mikado.8G331.2"; ID "mikado.8G331.2.exon11";
8	Mikado_loci	exon	13403211	13403362	.	+	.	gene_id "ENSSTUG00000040880"; transcript_id "mikado.8G331.2"; ID "mikado.8G331.2.exon12";
8	Mikado_loci	exon	13405887	13405986	.	+	.	gene_id "ENSSTUG00000040880"; transcript_id "mikado.8G331.2"; ID "mikado.8G331.2.exon13";
8	Mikado_loci	exon	13406177	13407208	.	+	.	gene_id "ENSSTUG00000040880"; transcript_id "mikado.8G331.2"; ID "mikado.8G331.2.exon14";
8	Mikado_loci	CDS	13343061	13343108	.	+	0	gene_id "ENSSTUG00000040880"; transcript_id "mikado.8G331.2"; ID "mikado.8G331.2.CDS1";
8	Mikado_loci	CDS	13347842	13348021	.	+	0	gene_id "ENSSTUG00000040880"; transcript_id "mikado.8G331.2"; ID "mikado.8G331.2.CDS2";
8	Mikado_loci	CDS	13379167	13379361	.	+	0	gene_id "ENSSTUG00000040880"; transcript_id "mikado.8G331.2"; ID "mikado.8G331.2.CDS3";
8	Mikado_loci	CDS	13380279	13380401	.	+	0	gene_id "ENSSTUG00000040880"; transcript_id "mikado.8G331.2"; ID "mikado.8G331.2.CDS4";
8	Mikado_loci	CDS	13381346	13381679	.	+	0	gene_id "ENSSTUG00000040880"; transcript_id "mikado.8G331.2"; ID "mikado.8G331.2.CDS5";
8	Mikado_loci	CDS	13386613	13386658	.	+	2	gene_id "ENSSTUG00000040880"; transcript_id "mikado.8G331.2"; ID "mikado.8G331.2.CDS6";
8	Mikado_loci	CDS	13388027	13388100	.	+	1	gene_id "ENSSTUG00000040880"; transcript_id "mikado.8G331.2"; ID "mikado.8G331.2.CDS7";
8	Mikado_loci	CDS	13394654	13395887	.	+	2	gene_id "ENSSTUG00000040880"; transcript_id "mikado.8G331.2"; ID "mikado.8G331.2.CDS8";
8	Mikado_loci	CDS	13397918	13398010	.	+	1	gene_id "ENSSTUG00000040880"; transcript_id "mikado.8G331.2"; ID "mikado.8G331.2.CDS9";
8	Mikado_loci	CDS	13398624	13398744	.	+	1	gene_id "ENSSTUG00000040880"; transcript_id "mikado.8G331.2"; ID "mikado.8G331.2.CDS10";
8	Mikado_loci	CDS	13402725	13402846	.	+	0	gene_id "ENSSTUG00000040880"; transcript_id "mikado.8G331.2"; ID "mikado.8G331.2.CDS11";
8	Mikado_loci	CDS	13403211	13403362	.	+	1	gene_id "ENSSTUG00000040880"; transcript_id "mikado.8G331.2"; ID "mikado.8G331.2.CDS12";
8	Mikado_loci	CDS	13405887	13405986	.	+	2	gene_id "ENSSTUG00000040880"; transcript_id "mikado.8G331.2"; ID "mikado.8G331.2.CDS13";
8	Mikado_loci	CDS	13406177	13406183	.	+	1	gene_id "ENSSTUG00000040880"; transcript_id "mikado.8G331.2"; ID "mikado.8G331.2.CDS14";
8	Mikado_loci	five_prime_utr	13342941	13343060	.	+	.	gene_id "ENSSTUG00000040880"; transcript_id "mikado.8G331.2"; ID "mikado.8G331.2.five_prime_UTR1";
8	Mikado_loci	three_prime_utr	13406184	13407208	.	+	.	gene_id "ENSSTUG00000040880"; transcript_id "mikado.8G331.2"; ID "mikado.8G331.2.three_prime_UTR1";
8	Mikado_loci	transcript	13948514	13989048	17	+	.	gene_id "ENSSTUG00000043865"; transcript_id "mikado.8G337.3"; ID "mikado.8G337.3";
8	Mikado_loci	exon	13948514	13948807	.	+	.	gene_id "ENSSTUG00000043865"; transcript_id "mikado.8G337.3"; ID "mikado.8G337.3.exon1";
8	Mikado_loci	exon	13971497	13971648	.	+	.	gene_id "ENSSTUG00000043865"; transcript_id "mikado.8G337.3"; ID "mikado.8G337.3.exon2";
8	Mikado_loci	exon	13972998	13973794	.	+	.	gene_id "ENSSTUG00000043865"; transcript_id "mikado.8G337.3"; ID "mikado.8G337.3.exon3";
8	Mikado_loci	exon	13976093	13978833	.	+	.	gene_id "ENSSTUG00000043865"; transcript_id "mikado.8G337.3"; ID "mikado.8G337.3.exon4";
8	Mikado_loci	exon	13986116	13989048	.	+	.	gene_id "ENSSTUG00000043865"; transcript_id "mikado.8G337.3"; ID "mikado.8G337.3.exon5";
8	Mikado_loci	CDS	13948700	13948807	.	+	0	gene_id "ENSSTUG00000043865"; transcript_id "mikado.8G337.3"; ID "mikado.8G337.3.CDS1";
8	Mikado_loci	CDS	13971497	13971648	.	+	0	gene_id "ENSSTUG00000043865"; transcript_id "mikado.8G337.3"; ID "mikado.8G337.3.CDS2";
8	Mikado_loci	CDS	13972998	13973794	.	+	1	gene_id "ENSSTUG00000043865"; transcript_id "mikado.8G337.3"; ID "mikado.8G337.3.CDS3";
8	Mikado_loci	CDS	13976093	13978833	.	+	2	gene_id "ENSSTUG00000043865"; transcript_id "mikado.8G337.3"; ID "mikado.8G337.3.CDS4";
8	Mikado_loci	CDS	13986116	13986751	.	+	0	gene_id "ENSSTUG00000043865"; transcript_id "mikado.8G337.3"; ID "mikado.8G337.3.CDS5";
8	Mikado_loci	five_prime_utr	13948514	13948699	.	+	.	gene_id "ENSSTUG00000043865"; transcript_id "mikado.8G337.3"; ID "mikado.8G337.3.five_prime_UTR1";
8	Mikado_loci	three_prime_utr	13986752	13989048	.	+	.	gene_id "ENSSTUG00000043865"; transcript_id "mikado.8G337.3"; ID "mikado.8G337.3.three_prime_UTR1";
8	Mikado_loci	transcript	14023708	14086712	21	+	.	gene_id "ENSSTUG00000043882"; transcript_id "mikado.8G339.2"; ID "mikado.8G339.2";
8	Mikado_loci	exon	14023708	14024182	.	+	.	gene_id "ENSSTUG00000043882"; transcript_id "mikado.8G339.2"; ID "mikado.8G339.2.exon1";
8	Mikado_loci	exon	14050238	14050961	.	+	.	gene_id "ENSSTUG00000043882"; transcript_id "mikado.8G339.2"; ID "mikado.8G339.2.exon2";
8	Mikado_loci	exon	14051936	14052028	.	+	.	gene_id "ENSSTUG00000043882"; transcript_id "mikado.8G339.2"; ID "mikado.8G339.2.exon3";
8	Mikado_loci	exon	14052258	14052392	.	+	.	gene_id "ENSSTUG00000043882"; transcript_id "mikado.8G339.2"; ID "mikado.8G339.2.exon4";
8	Mikado_loci	exon	14054230	14054340	.	+	.	gene_id "ENSSTUG00000043882"; transcript_id "mikado.8G339.2"; ID "mikado.8G339.2.exon5";
8	Mikado_loci	exon	14055274	14055356	.	+	.	gene_id "ENSSTUG00000043882"; transcript_id "mikado.8G339.2"; ID "mikado.8G339.2.exon6";
8	Mikado_loci	exon	14055497	14055581	.	+	.	gene_id "ENSSTUG00000043882"; transcript_id "mikado.8G339.2"; ID "mikado.8G339.2.exon7";
8	Mikado_loci	exon	14056177	14056323	.	+	.	gene_id "ENSSTUG00000043882"; transcript_id "mikado.8G339.2"; ID "mikado.8G339.2.exon8";
8	Mikado_loci	exon	14058226	14058375	.	+	.	gene_id "ENSSTUG00000043882"; transcript_id "mikado.8G339.2"; ID "mikado.8G339.2.exon9";
8	Mikado_loci	exon	14060569	14060737	.	+	.	gene_id "ENSSTUG00000043882"; transcript_id "mikado.8G339.2"; ID "mikado.8G339.2.exon10";
8	Mikado_loci	exon	14062518	14062670	.	+	.	gene_id "ENSSTUG00000043882"; transcript_id "mikado.8G339.2"; ID "mikado.8G339.2.exon11";
8	Mikado_loci	exon	14064119	14064256	.	+	.	gene_id "ENSSTUG00000043882"; transcript_id "mikado.8G339.2"; ID "mikado.8G339.2.exon12";
8	Mikado_loci	exon	14067996	14068812	.	+	.	gene_id "ENSSTUG00000043882"; transcript_id "mikado.8G339.2"; ID "mikado.8G339.2.exon13";
8	Mikado_loci	exon	14072030	14072097	.	+	.	gene_id "ENSSTUG00000043882"; transcript_id "mikado.8G339.2"; ID "mikado.8G339.2.exon14";
8	Mikado_loci	exon	14083152	14083221	.	+	.	gene_id "ENSSTUG00000043882"; transcript_id "mikado.8G339.2"; ID "mikado.8G339.2.exon15";
8	Mikado_loci	exon	14083434	14084212	.	+	.	gene_id "ENSSTUG00000043882"; transcript_id "mikado.8G339.2"; ID "mikado.8G339.2.exon16";
8	Mikado_loci	exon	14084458	14086712	.	+	.	gene_id "ENSSTUG00000043882"; transcript_id "mikado.8G339.2"; ID "mikado.8G339.2.exon17";
8	Mikado_loci	CDS	14050818	14050961	.	+	0	gene_id "ENSSTUG00000043882"; transcript_id "mikado.8G339.2"; ID "mikado.8G339.2.CDS1";
8	Mikado_loci	CDS	14051936	14052028	.	+	0	gene_id "ENSSTUG00000043882"; transcript_id "mikado.8G339.2"; ID "mikado.8G339.2.CDS2";
8	Mikado_loci	CDS	14052258	14052392	.	+	0	gene_id "ENSSTUG00000043882"; transcript_id "mikado.8G339.2"; ID "mikado.8G339.2.CDS3";
8	Mikado_loci	CDS	14054230	14054340	.	+	0	gene_id "ENSSTUG00000043882"; transcript_id "mikado.8G339.2"; ID "mikado.8G339.2.CDS4";
8	Mikado_loci	CDS	14055274	14055356	.	+	0	gene_id "ENSSTUG00000043882"; transcript_id "mikado.8G339.2"; ID "mikado.8G339.2.CDS5";
8	Mikado_loci	CDS	14055497	14055581	.	+	1	gene_id "ENSSTUG00000043882"; transcript_id "mikado.8G339.2"; ID "mikado.8G339.2.CDS6";
8	Mikado_loci	CDS	14056177	14056323	.	+	0	gene_id "ENSSTUG00000043882"; transcript_id "mikado.8G339.2"; ID "mikado.8G339.2.CDS7";
8	Mikado_loci	CDS	14058226	14058375	.	+	0	gene_id "ENSSTUG00000043882"; transcript_id "mikado.8G339.2"; ID "mikado.8G339.2.CDS8";
8	Mikado_loci	CDS	14060569	14060737	.	+	0	gene_id "ENSSTUG00000043882"; transcript_id "mikado.8G339.2"; ID "mikado.8G339.2.CDS9";
8	Mikado_loci	CDS	14062518	14062670	.	+	2	gene_id "ENSSTUG00000043882"; transcript_id "mikado.8G339.2"; ID "mikado.8G339.2.CDS10";
8	Mikado_loci	CDS	14064119	14064256	.	+	2	gene_id "ENSSTUG00000043882"; transcript_id "mikado.8G339.2"; ID "mikado.8G339.2.CDS11";
8	Mikado_loci	CDS	14067996	14068812	.	+	2	gene_id "ENSSTUG00000043882"; transcript_id "mikado.8G339.2"; ID "mikado.8G339.2.CDS12";
8	Mikado_loci	CDS	14072030	14072097	.	+	1	gene_id "ENSSTUG00000043882"; transcript_id "mikado.8G339.2"; ID "mikado.8G339.2.CDS13";
8	Mikado_loci	CDS	14083152	14083221	.	+	2	gene_id "ENSSTUG00000043882"; transcript_id "mikado.8G339.2"; ID "mikado.8G339.2.CDS14";
8	Mikado_loci	CDS	14083434	14084212	.	+	1	gene_id "ENSSTUG00000043882"; transcript_id "mikado.8G339.2"; ID "mikado.8G339.2.CDS15";
8	Mikado_loci	CDS	14084458	14084534	.	+	2	gene_id "ENSSTUG00000043882"; transcript_id "mikado.8G339.2"; ID "mikado.8G339.2.CDS16";
8	Mikado_loci	five_prime_utr	14023708	14024182	.	+	.	gene_id "ENSSTUG00000043882"; transcript_id "mikado.8G339.2"; ID "mikado.8G339.2.five_prime_UTR1";
8	Mikado_loci	five_prime_utr	14050238	14050817	.	+	.	gene_id "ENSSTUG00000043882"; transcript_id "mikado.8G339.2"; ID "mikado.8G339.2.five_prime_UTR2";
8	Mikado_loci	three_prime_utr	14084535	14086712	.	+	.	gene_id "ENSSTUG00000043882"; transcript_id "mikado.8G339.2"; ID "mikado.8G339.2.three_prime_UTR1";
8	Mikado_loci	transcript	15434963	15740767	12	+	.	gene_id "ENSSTUG00000050737"; transcript_id "mikado.8G345.3"; ID "mikado.8G345.3";
8	Mikado_loci	exon	15434963	15435623	.	+	.	gene_id "ENSSTUG00000050737"; transcript_id "mikado.8G345.3"; ID "mikado.8G345.3.exon1";
8	Mikado_loci	exon	15469123	15469199	.	+	.	gene_id "ENSSTUG00000050737"; transcript_id "mikado.8G345.3"; ID "mikado.8G345.3.exon2";
8	Mikado_loci	exon	15505462	15505648	.	+	.	gene_id "ENSSTUG00000050737"; transcript_id "mikado.8G345.3"; ID "mikado.8G345.3.exon3";
8	Mikado_loci	exon	15523921	15524134	.	+	.	gene_id "ENSSTUG00000050737"; transcript_id "mikado.8G345.3"; ID "mikado.8G345.3.exon4";
8	Mikado_loci	exon	15571123	15571232	.	+	.	gene_id "ENSSTUG00000050737"; transcript_id "mikado.8G345.3"; ID "mikado.8G345.3.exon5";
8	Mikado_loci	exon	15594206	15595006	.	+	.	gene_id "ENSSTUG00000050737"; transcript_id "mikado.8G345.3"; ID "mikado.8G345.3.exon6";
8	Mikado_loci	exon	15631040	15631390	.	+	.	gene_id "ENSSTUG00000050737"; transcript_id "mikado.8G345.3"; ID "mikado.8G345.3.exon7";
8	Mikado_loci	exon	15634652	15634755	.	+	.	gene_id "ENSSTUG00000050737"; transcript_id "mikado.8G345.3"; ID "mikado.8G345.3.exon8";
8	Mikado_loci	exon	15642040	15642225	.	+	.	gene_id "ENSSTUG00000050737"; transcript_id "mikado.8G345.3"; ID "mikado.8G345.3.exon9";
8	Mikado_loci	exon	15663717	15663900	.	+	.	gene_id "ENSSTUG00000050737"; transcript_id "mikado.8G345.3"; ID "mikado.8G345.3.exon10";
8	Mikado_loci	exon	15676352	15676474	.	+	.	gene_id "ENSSTUG00000050737"; transcript_id "mikado.8G345.3"; ID "mikado.8G345.3.exon11";
8	Mikado_loci	exon	15678820	15679025	.	+	.	gene_id "ENSSTUG00000050737"; transcript_id "mikado.8G345.3"; ID "mikado.8G345.3.exon12";
8	Mikado_loci	exon	15681156	15681332	.	+	.	gene_id "ENSSTUG00000050737"; transcript_id "mikado.8G345.3"; ID "mikado.8G345.3.exon13";
8	Mikado_loci	exon	15696100	15696309	.	+	.	gene_id "ENSSTUG00000050737"; transcript_id "mikado.8G345.3"; ID "mikado.8G345.3.exon14";
8	Mikado_loci	exon	15699322	15699542	.	+	.	gene_id "ENSSTUG00000050737"; transcript_id "mikado.8G345.3"; ID "mikado.8G345.3.exon15";
8	Mikado_loci	exon	15711501	15711567	.	+	.	gene_id "ENSSTUG00000050737"; transcript_id "mikado.8G345.3"; ID "mikado.8G345.3.exon16";
8	Mikado_loci	exon	15712692	15712783	.	+	.	gene_id "ENSSTUG00000050737"; transcript_id "mikado.8G345.3"; ID "mikado.8G345.3.exon17";
8	Mikado_loci	exon	15722477	15722645	.	+	.	gene_id "ENSSTUG00000050737"; transcript_id "mikado.8G345.3"; ID "mikado.8G345.3.exon18";
8	Mikado_loci	exon	15722978	15723103	.	+	.	gene_id "ENSSTUG00000050737"; transcript_id "mikado.8G345.3"; ID "mikado.8G345.3.exon19";
8	Mikado_loci	exon	15726218	15726314	.	+	.	gene_id "ENSSTUG00000050737"; transcript_id "mikado.8G345.3"; ID "mikado.8G345.3.exon20";
8	Mikado_loci	exon	15737274	15740767	.	+	.	gene_id "ENSSTUG00000050737"; transcript_id "mikado.8G345.3"; ID "mikado.8G345.3.exon21";
8	Mikado_loci	CDS	15505594	15505648	.	+	0	gene_id "ENSSTUG00000050737"; transcript_id "mikado.8G345.3"; ID "mikado.8G345.3.CDS1";
8	Mikado_loci	CDS	15523921	15524134	.	+	2	gene_id "ENSSTUG00000050737"; transcript_id "mikado.8G345.3"; ID "mikado.8G345.3.CDS2";
8	Mikado_loci	CDS	15571123	15571232	.	+	1	gene_id "ENSSTUG00000050737"; transcript_id "mikado.8G345.3"; ID "mikado.8G345.3.CDS3";
8	Mikado_loci	CDS	15594206	15595006	.	+	2	gene_id "ENSSTUG00000050737"; transcript_id "mikado.8G345.3"; ID "mikado.8G345.3.CDS4";
8	Mikado_loci	CDS	15631040	15631390	.	+	2	gene_id "ENSSTUG00000050737"; transcript_id "mikado.8G345.3"; ID "mikado.8G345.3.CDS5";
8	Mikado_loci	CDS	15634652	15634755	.	+	2	gene_id "ENSSTUG00000050737"; transcript_id "mikado.8G345.3"; ID "mikado.8G345.3.CDS6";
8	Mikado_loci	CDS	15642040	15642225	.	+	0	gene_id "ENSSTUG00000050737"; transcript_id "mikado.8G345.3"; ID "mikado.8G345.3.CDS7";
8	Mikado_loci	CDS	15663717	15663900	.	+	0	gene_id "ENSSTUG00000050737"; transcript_id "mikado.8G345.3"; ID "mikado.8G345.3.CDS8";
8	Mikado_loci	CDS	15676352	15676474	.	+	2	gene_id "ENSSTUG00000050737"; transcript_id "mikado.8G345.3"; ID "mikado.8G345.3.CDS9";
8	Mikado_loci	CDS	15678820	15679025	.	+	2	gene_id "ENSSTUG00000050737"; transcript_id "mikado.8G345.3"; ID "mikado.8G345.3.CDS10";
8	Mikado_loci	CDS	15681156	15681332	.	+	0	gene_id "ENSSTUG00000050737"; transcript_id "mikado.8G345.3"; ID "mikado.8G345.3.CDS11";
8	Mikado_loci	CDS	15696100	15696309	.	+	0	gene_id "ENSSTUG00000050737"; transcript_id "mikado.8G345.3"; ID "mikado.8G345.3.CDS12";
8	Mikado_loci	CDS	15699322	15699542	.	+	0	gene_id "ENSSTUG00000050737"; transcript_id "mikado.8G345.3"; ID "mikado.8G345.3.CDS13";
8	Mikado_loci	CDS	15711501	15711567	.	+	1	gene_id "ENSSTUG00000050737"; transcript_id "mikado.8G345.3"; ID "mikado.8G345.3.CDS14";
8	Mikado_loci	CDS	15712692	15712783	.	+	0	gene_id "ENSSTUG00000050737"; transcript_id "mikado.8G345.3"; ID "mikado.8G345.3.CDS15";
8	Mikado_loci	CDS	15722477	15722645	.	+	1	gene_id "ENSSTUG00000050737"; transcript_id "mikado.8G345.3"; ID "mikado.8G345.3.CDS16";
8	Mikado_loci	CDS	15722978	15723103	.	+	0	gene_id "ENSSTUG00000050737"; transcript_id "mikado.8G345.3"; ID "mikado.8G345.3.CDS17";
8	Mikado_loci	CDS	15726218	15726314	.	+	0	gene_id "ENSSTUG00000050737"; transcript_id "mikado.8G345.3"; ID "mikado.8G345.3.CDS18";
8	Mikado_loci	CDS	15737274	15738271	.	+	2	gene_id "ENSSTUG00000050737"; transcript_id "mikado.8G345.3"; ID "mikado.8G345.3.CDS19";
8	Mikado_loci	five_prime_utr	15434963	15435623	.	+	.	gene_id "ENSSTUG00000050737"; transcript_id "mikado.8G345.3"; ID "mikado.8G345.3.five_prime_UTR1";
8	Mikado_loci	five_prime_utr	15469123	15469199	.	+	.	gene_id "ENSSTUG00000050737"; transcript_id "mikado.8G345.3"; ID "mikado.8G345.3.five_prime_UTR2";
8	Mikado_loci	five_prime_utr	15505462	15505593	.	+	.	gene_id "ENSSTUG00000050737"; transcript_id "mikado.8G345.3"; ID "mikado.8G345.3.five_prime_UTR3";
8	Mikado_loci	three_prime_utr	15738272	15740767	.	+	.	gene_id "ENSSTUG00000050737"; transcript_id "mikado.8G345.3"; ID "mikado.8G345.3.three_prime_UTR1";
8	Mikado_loci	transcript	15479758	15740767	12	+	.	gene_id "ENSSTUG00000050737"; transcript_id "mikado.8G345.4"; ID "mikado.8G345.4";
8	Mikado_loci	exon	15479758	15480351	.	+	.	gene_id "ENSSTUG00000050737"; transcript_id "mikado.8G345.4"; ID "mikado.8G345.4.exon1";
8	Mikado_loci	exon	15505462	15505648	.	+	.	gene_id "ENSSTUG00000050737"; transcript_id "mikado.8G345.4"; ID "mikado.8G345.4.exon2";
8	Mikado_loci	exon	15523921	15524134	.	+	.	gene_id "ENSSTUG00000050737"; transcript_id "mikado.8G345.4"; ID "mikado.8G345.4.exon3";
8	Mikado_loci	exon	15571123	15571232	.	+	.	gene_id "ENSSTUG00000050737"; transcript_id "mikado.8G345.4"; ID "mikado.8G345.4.exon4";
8	Mikado_loci	exon	15594206	15595006	.	+	.	gene_id "ENSSTUG00000050737"; transcript_id "mikado.8G345.4"; ID "mikado.8G345.4.exon5";
8	Mikado_loci	exon	15631040	15631390	.	+	.	gene_id "ENSSTUG00000050737"; transcript_id "mikado.8G345.4"; ID "mikado.8G345.4.exon6";
8	Mikado_loci	exon	15634652	15634755	.	+	.	gene_id "ENSSTUG00000050737"; transcript_id "mikado.8G345.4"; ID "mikado.8G345.4.exon7";
8	Mikado_loci	exon	15642040	15642225	.	+	.	gene_id "ENSSTUG00000050737"; transcript_id "mikado.8G345.4"; ID "mikado.8G345.4.exon8";
8	Mikado_loci	exon	15663717	15663900	.	+	.	gene_id "ENSSTUG00000050737"; transcript_id "mikado.8G345.4"; ID "mikado.8G345.4.exon9";
8	Mikado_loci	exon	15676352	15676474	.	+	.	gene_id "ENSSTUG00000050737"; transcript_id "mikado.8G345.4"; ID "mikado.8G345.4.exon10";
8	Mikado_loci	exon	15678820	15679025	.	+	.	gene_id "ENSSTUG00000050737"; transcript_id "mikado.8G345.4"; ID "mikado.8G345.4.exon11";
8	Mikado_loci	exon	15681156	15681332	.	+	.	gene_id "ENSSTUG00000050737"; transcript_id "mikado.8G345.4"; ID "mikado.8G345.4.exon12";
8	Mikado_loci	exon	15696100	15696309	.	+	.	gene_id "ENSSTUG00000050737"; transcript_id "mikado.8G345.4"; ID "mikado.8G345.4.exon13";
8	Mikado_loci	exon	15699322	15699542	.	+	.	gene_id "ENSSTUG00000050737"; transcript_id "mikado.8G345.4"; ID "mikado.8G345.4.exon14";
8	Mikado_loci	exon	15711501	15711567	.	+	.	gene_id "ENSSTUG00000050737"; transcript_id "mikado.8G345.4"; ID "mikado.8G345.4.exon15";
8	Mikado_loci	exon	15712692	15712783	.	+	.	gene_id "ENSSTUG00000050737"; transcript_id "mikado.8G345.4"; ID "mikado.8G345.4.exon16";
8	Mikado_loci	exon	15722477	15722645	.	+	.	gene_id "ENSSTUG00000050737"; transcript_id "mikado.8G345.4"; ID "mikado.8G345.4.exon17";
8	Mikado_loci	exon	15722978	15723103	.	+	.	gene_id "ENSSTUG00000050737"; transcript_id "mikado.8G345.4"; ID "mikado.8G345.4.exon18";
8	Mikado_loci	exon	15726218	15726314	.	+	.	gene_id "ENSSTUG00000050737"; transcript_id "mikado.8G345.4"; ID "mikado.8G345.4.exon19";
8	Mikado_loci	exon	15737274	15740767	.	+	.	gene_id "ENSSTUG00000050737"; transcript_id "mikado.8G345.4"; ID "mikado.8G345.4.exon20";
8	Mikado_loci	CDS	15505594	15505648	.	+	0	gene_id "ENSSTUG00000050737"; transcript_id "mikado.8G345.4"; ID "mikado.8G345.4.CDS1";
8	Mikado_loci	CDS	15523921	15524134	.	+	2	gene_id "ENSSTUG00000050737"; transcript_id "mikado.8G345.4"; ID "mikado.8G345.4.CDS2";
8	Mikado_loci	CDS	15571123	15571232	.	+	1	gene_id "ENSSTUG00000050737"; transcript_id "mikado.8G345.4"; ID "mikado.8G345.4.CDS3";
8	Mikado_loci	CDS	15594206	15595006	.	+	2	gene_id "ENSSTUG00000050737"; transcript_id "mikado.8G345.4"; ID "mikado.8G345.4.CDS4";
8	Mikado_loci	CDS	15631040	15631390	.	+	2	gene_id "ENSSTUG00000050737"; transcript_id "mikado.8G345.4"; ID "mikado.8G345.4.CDS5";
8	Mikado_loci	CDS	15634652	15634755	.	+	2	gene_id "ENSSTUG00000050737"; transcript_id "mikado.8G345.4"; ID "mikado.8G345.4.CDS6";
8	Mikado_loci	CDS	15642040	15642225	.	+	0	gene_id "ENSSTUG00000050737"; transcript_id "mikado.8G345.4"; ID "mikado.8G345.4.CDS7";
8	Mikado_loci	CDS	15663717	15663900	.	+	0	gene_id "ENSSTUG00000050737"; transcript_id "mikado.8G345.4"; ID "mikado.8G345.4.CDS8";
8	Mikado_loci	CDS	15676352	15676474	.	+	2	gene_id "ENSSTUG00000050737"; transcript_id "mikado.8G345.4"; ID "mikado.8G345.4.CDS9";
8	Mikado_loci	CDS	15678820	15679025	.	+	2	gene_id "ENSSTUG00000050737"; transcript_id "mikado.8G345.4"; ID "mikado.8G345.4.CDS10";
8	Mikado_loci	CDS	15681156	15681332	.	+	0	gene_id "ENSSTUG00000050737"; transcript_id "mikado.8G345.4"; ID "mikado.8G345.4.CDS11";
8	Mikado_loci	CDS	15696100	15696309	.	+	0	gene_id "ENSSTUG00000050737"; transcript_id "mikado.8G345.4"; ID "mikado.8G345.4.CDS12";
8	Mikado_loci	CDS	15699322	15699542	.	+	0	gene_id "ENSSTUG00000050737"; transcript_id "mikado.8G345.4"; ID "mikado.8G345.4.CDS13";
8	Mikado_loci	CDS	15711501	15711567	.	+	1	gene_id "ENSSTUG00000050737"; transcript_id "mikado.8G345.4"; ID "mikado.8G345.4.CDS14";
8	Mikado_loci	CDS	15712692	15712783	.	+	0	gene_id "ENSSTUG00000050737"; transcript_id "mikado.8G345.4"; ID "mikado.8G345.4.CDS15";
8	Mikado_loci	CDS	15722477	15722645	.	+	1	gene_id "ENSSTUG00000050737"; transcript_id "mikado.8G345.4"; ID "mikado.8G345.4.CDS16";
8	Mikado_loci	CDS	15722978	15723103	.	+	0	gene_id "ENSSTUG00000050737"; transcript_id "mikado.8G345.4"; ID "mikado.8G345.4.CDS17";
8	Mikado_loci	CDS	15726218	15726314	.	+	0	gene_id "ENSSTUG00000050737"; transcript_id "mikado.8G345.4"; ID "mikado.8G345.4.CDS18";
8	Mikado_loci	CDS	15737274	15738271	.	+	2	gene_id "ENSSTUG00000050737"; transcript_id "mikado.8G345.4"; ID "mikado.8G345.4.CDS19";
8	Mikado_loci	five_prime_utr	15479758	15480351	.	+	.	gene_id "ENSSTUG00000050737"; transcript_id "mikado.8G345.4"; ID "mikado.8G345.4.five_prime_UTR1";
8	Mikado_loci	five_prime_utr	15505462	15505593	.	+	.	gene_id "ENSSTUG00000050737"; transcript_id "mikado.8G345.4"; ID "mikado.8G345.4.five_prime_UTR2";
8	Mikado_loci	three_prime_utr	15738272	15740767	.	+	.	gene_id "ENSSTUG00000050737"; transcript_id "mikado.8G345.4"; ID "mikado.8G345.4.three_prime_UTR1";
8	Mikado_loci	transcript	15358603	15424962	20	-	.	gene_id "ENSSTUG00000050655"; transcript_id "mikado.8G350.5"; ID "mikado.8G350.5";
8	Mikado_loci	exon	15358603	15359850	.	-	.	gene_id "ENSSTUG00000050655"; transcript_id "mikado.8G350.5"; ID "mikado.8G350.5.exon1";
8	Mikado_loci	exon	15360147	15360270	.	-	.	gene_id "ENSSTUG00000050655"; transcript_id "mikado.8G350.5"; ID "mikado.8G350.5.exon2";
8	Mikado_loci	exon	15360542	15360651	.	-	.	gene_id "ENSSTUG00000050655"; transcript_id "mikado.8G350.5"; ID "mikado.8G350.5.exon3";
8	Mikado_loci	exon	15361107	15361211	.	-	.	gene_id "ENSSTUG00000050655"; transcript_id "mikado.8G350.5"; ID "mikado.8G350.5.exon4";
8	Mikado_loci	exon	15364162	15364284	.	-	.	gene_id "ENSSTUG00000050655"; transcript_id "mikado.8G350.5"; ID "mikado.8G350.5.exon5";
8	Mikado_loci	exon	15364502	15364542	.	-	.	gene_id "ENSSTUG00000050655"; transcript_id "mikado.8G350.5"; ID "mikado.8G350.5.exon6";
8	Mikado_loci	exon	15364644	15364746	.	-	.	gene_id "ENSSTUG00000050655"; transcript_id "mikado.8G350.5"; ID "mikado.8G350.5.exon7";
8	Mikado_loci	exon	15365049	15365135	.	-	.	gene_id "ENSSTUG00000050655"; transcript_id "mikado.8G350.5"; ID "mikado.8G350.5.exon8";
8	Mikado_loci	exon	15365470	15365617	.	-	.	gene_id "ENSSTUG00000050655"; transcript_id "mikado.8G350.5"; ID "mikado.8G350.5.exon9";
8	Mikado_loci	exon	15366777	15366970	.	-	.	gene_id "ENSSTUG00000050655"; transcript_id "mikado.8G350.5"; ID "mikado.8G350.5.exon10";
8	Mikado_loci	exon	15368466	15368549	.	-	.	gene_id "ENSSTUG00000050655"; transcript_id "mikado.8G350.5"; ID "mikado.8G350.5.exon11";
8	Mikado_loci	exon	15369475	15369623	.	-	.	gene_id "ENSSTUG00000050655"; transcript_id "mikado.8G350.5"; ID "mikado.8G350.5.exon12";
8	Mikado_loci	exon	15370478	15370643	.	-	.	gene_id "ENSSTUG00000050655"; transcript_id "mikado.8G350.5"; ID "mikado.8G350.5.exon13";
8	Mikado_loci	exon	15371657	15371731	.	-	.	gene_id "ENSSTUG00000050655"; transcript_id "mikado.8G350.5"; ID "mikado.8G350.5.exon14";
8	Mikado_loci	exon	15372473	15372562	.	-	.	gene_id "ENSSTUG00000050655"; transcript_id "mikado.8G350.5"; ID "mikado.8G350.5.exon15";
8	Mikado_loci	exon	15373789	15373869	.	-	.	gene_id "ENSSTUG00000050655"; transcript_id "mikado.8G350.5"; ID "mikado.8G350.5.exon16";
8	Mikado_loci	exon	15374107	15374182	.	-	.	gene_id "ENSSTUG00000050655"; transcript_id "mikado.8G350.5"; ID "mikado.8G350.5.exon17";
8	Mikado_loci	exon	15375168	15375259	.	-	.	gene_id "ENSSTUG00000050655"; transcript_id "mikado.8G350.5"; ID "mikado.8G350.5.exon18";
8	Mikado_loci	exon	15375567	15375763	.	-	.	gene_id "ENSSTUG00000050655"; transcript_id "mikado.8G350.5"; ID "mikado.8G350.5.exon19";
8	Mikado_loci	exon	15377388	15377544	.	-	.	gene_id "ENSSTUG00000050655"; transcript_id "mikado.8G350.5"; ID "mikado.8G350.5.exon20";
8	Mikado_loci	exon	15379689	15379742	.	-	.	gene_id "ENSSTUG00000050655"; transcript_id "mikado.8G350.5"; ID "mikado.8G350.5.exon21";
8	Mikado_loci	exon	15385900	15386010	.	-	.	gene_id "ENSSTUG00000050655"; transcript_id "mikado.8G350.5"; ID "mikado.8G350.5.exon22";
8	Mikado_loci	exon	15386133	15386310	.	-	.	gene_id "ENSSTUG00000050655"; transcript_id "mikado.8G350.5"; ID "mikado.8G350.5.exon23";
8	Mikado_loci	exon	15387040	15387135	.	-	.	gene_id "ENSSTUG00000050655"; transcript_id "mikado.8G350.5"; ID "mikado.8G350.5.exon24";
8	Mikado_loci	exon	15387330	15387425	.	-	.	gene_id "ENSSTUG00000050655"; transcript_id "mikado.8G350.5"; ID "mikado.8G350.5.exon25";
8	Mikado_loci	exon	15390605	15390646	.	-	.	gene_id "ENSSTUG00000050655"; transcript_id "mikado.8G350.5"; ID "mikado.8G350.5.exon26";
8	Mikado_loci	exon	15393447	15393645	.	-	.	gene_id "ENSSTUG00000050655"; transcript_id "mikado.8G350.5"; ID "mikado.8G350.5.exon27";
8	Mikado_loci	exon	15393942	15394050	.	-	.	gene_id "ENSSTUG00000050655"; transcript_id "mikado.8G350.5"; ID "mikado.8G350.5.exon28";
8	Mikado_loci	exon	15394552	15394902	.	-	.	gene_id "ENSSTUG00000050655"; transcript_id "mikado.8G350.5"; ID "mikado.8G350.5.exon29";
8	Mikado_loci	exon	15395740	15395901	.	-	.	gene_id "ENSSTUG00000050655"; transcript_id "mikado.8G350.5"; ID "mikado.8G350.5.exon30";
8	Mikado_loci	exon	15397562	15397771	.	-	.	gene_id "ENSSTUG00000050655"; transcript_id "mikado.8G350.5"; ID "mikado.8G350.5.exon31";
8	Mikado_loci	exon	15399778	15399954	.	-	.	gene_id "ENSSTUG00000050655"; transcript_id "mikado.8G350.5"; ID "mikado.8G350.5.exon32";
8	Mikado_loci	exon	15400787	15400957	.	-	.	gene_id "ENSSTUG00000050655"; transcript_id "mikado.8G350.5"; ID "mikado.8G350.5.exon33";
8	Mikado_loci	exon	15401717	15401863	.	-	.	gene_id "ENSSTUG00000050655"; transcript_id "mikado.8G350.5"; ID "mikado.8G350.5.exon34";
8	Mikado_loci	exon	15402204	15402283	.	-	.	gene_id "ENSSTUG00000050655"; transcript_id "mikado.8G350.5"; ID "mikado.8G350.5.exon35";
8	Mikado_loci	exon	15403703	15403783	.	-	.	gene_id "ENSSTUG00000050655"; transcript_id "mikado.8G350.5"; ID "mikado.8G350.5.exon36";
8	Mikado_loci	exon	15405983	15406199	.	-	.	gene_id "ENSSTUG00000050655"; transcript_id "mikado.8G350.5"; ID "mikado.8G350.5.exon37";
8	Mikado_loci	exon	15408772	15408860	.	-	.	gene_id "ENSSTUG00000050655"; transcript_id "mikado.8G350.5"; ID "mikado.8G350.5.exon38";
8	Mikado_loci	exon	15409000	15409102	.	-	.	gene_id "ENSSTUG00000050655"; transcript_id "mikado.8G350.5"; ID "mikado.8G350.5.exon39";
8	Mikado_loci	exon	15409661	15409765	.	-	.	gene_id "ENSSTUG00000050655"; transcript_id "mikado.8G350.5"; ID "mikado.8G350.5.exon40";
8	Mikado_loci	exon	15409957	15410040	.	-	.	gene_id "ENSSTUG00000050655"; transcript_id "mikado.8G350.5"; ID "mikado.8G350.5.exon41";
8	Mikado_loci	exon	15410167	15410295	.	-	.	gene_id "ENSSTUG00000050655"; transcript_id "mikado.8G350.5"; ID "mikado.8G350.5.exon42";
8	Mikado_loci	exon	15411275	15411488	.	-	.	gene_id "ENSSTUG00000050655"; transcript_id "mikado.8G350.5"; ID "mikado.8G350.5.exon43";
8	Mikado_loci	exon	15411890	15412029	.	-	.	gene_id "ENSSTUG00000050655"; transcript_id "mikado.8G350.5"; ID "mikado.8G350.5.exon44";
8	Mikado_loci	exon	15414533	15414691	.	-	.	gene_id "ENSSTUG00000050655"; transcript_id "mikado.8G350.5"; ID "mikado.8G350.5.exon45";
8	Mikado_loci	exon	15420193	15420359	.	-	.	gene_id "ENSSTUG00000050655"; transcript_id "mikado.8G350.5"; ID "mikado.8G350.5.exon46";
8	Mikado_loci	exon	15422750	15422823	.	-	.	gene_id "ENSSTUG00000050655"; transcript_id "mikado.8G350.5"; ID "mikado.8G350.5.exon47";
8	Mikado_loci	exon	15424800	15424962	.	-	.	gene_id "ENSSTUG00000050655"; transcript_id "mikado.8G350.5"; ID "mikado.8G350.5.exon48";
8	Mikado_loci	CDS	15359704	15359850	.	-	0	gene_id "ENSSTUG00000050655"; transcript_id "mikado.8G350.5"; ID "mikado.8G350.5.CDS1";
8	Mikado_loci	CDS	15360147	15360270	.	-	1	gene_id "ENSSTUG00000050655"; transcript_id "mikado.8G350.5"; ID "mikado.8G350.5.CDS2";
8	Mikado_loci	CDS	15360542	15360651	.	-	0	gene_id "ENSSTUG00000050655"; transcript_id "mikado.8G350.5"; ID "mikado.8G350.5.CDS3";
8	Mikado_loci	CDS	15361107	15361211	.	-	0	gene_id "ENSSTUG00000050655"; transcript_id "mikado.8G350.5"; ID "mikado.8G350.5.CDS4";
8	Mikado_loci	CDS	15364162	15364284	.	-	0	gene_id "ENSSTUG00000050655"; transcript_id "mikado.8G350.5"; ID "mikado.8G350.5.CDS5";
8	Mikado_loci	CDS	15364502	15364542	.	-	2	gene_id "ENSSTUG00000050655"; transcript_id "mikado.8G350.5"; ID "mikado.8G350.5.CDS6";
8	Mikado_loci	CDS	15364644	15364746	.	-	0	gene_id "ENSSTUG00000050655"; transcript_id "mikado.8G350.5"; ID "mikado.8G350.5.CDS7";
8	Mikado_loci	CDS	15365049	15365135	.	-	0	gene_id "ENSSTUG00000050655"; transcript_id "mikado.8G350.5"; ID "mikado.8G350.5.CDS8";
8	Mikado_loci	CDS	15365470	15365617	.	-	1	gene_id "ENSSTUG00000050655"; transcript_id "mikado.8G350.5"; ID "mikado.8G350.5.CDS9";
8	Mikado_loci	CDS	15366777	15366970	.	-	0	gene_id "ENSSTUG00000050655"; transcript_id "mikado.8G350.5"; ID "mikado.8G350.5.CDS10";
8	Mikado_loci	CDS	15368466	15368549	.	-	0	gene_id "ENSSTUG00000050655"; transcript_id "mikado.8G350.5"; ID "mikado.8G350.5.CDS11";
8	Mikado_loci	CDS	15369475	15369623	.	-	2	gene_id "ENSSTUG00000050655"; transcript_id "mikado.8G350.5"; ID "mikado.8G350.5.CDS12";
8	Mikado_loci	CDS	15370478	15370643	.	-	0	gene_id "ENSSTUG00000050655"; transcript_id "mikado.8G350.5"; ID "mikado.8G350.5.CDS13";
8	Mikado_loci	CDS	15371657	15371731	.	-	0	gene_id "ENSSTUG00000050655"; transcript_id "mikado.8G350.5"; ID "mikado.8G350.5.CDS14";
8	Mikado_loci	CDS	15372473	15372562	.	-	0	gene_id "ENSSTUG00000050655"; transcript_id "mikado.8G350.5"; ID "mikado.8G350.5.CDS15";
8	Mikado_loci	CDS	15373789	15373869	.	-	0	gene_id "ENSSTUG00000050655"; transcript_id "mikado.8G350.5"; ID "mikado.8G350.5.CDS16";
8	Mikado_loci	CDS	15374107	15374182	.	-	1	gene_id "ENSSTUG00000050655"; transcript_id "mikado.8G350.5"; ID "mikado.8G350.5.CDS17";
8	Mikado_loci	CDS	15375168	15375259	.	-	0	gene_id "ENSSTUG00000050655"; transcript_id "mikado.8G350.5"; ID "mikado.8G350.5.CDS18";
8	Mikado_loci	CDS	15375567	15375763	.	-	2	gene_id "ENSSTUG00000050655"; transcript_id "mikado.8G350.5"; ID "mikado.8G350.5.CDS19";
8	Mikado_loci	CDS	15377388	15377544	.	-	0	gene_id "ENSSTUG00000050655"; transcript_id "mikado.8G350.5"; ID "mikado.8G350.5.CDS20";
8	Mikado_loci	CDS	15379689	15379742	.	-	0	gene_id "ENSSTUG00000050655"; transcript_id "mikado.8G350.5"; ID "mikado.8G350.5.CDS21";
8	Mikado_loci	CDS	15385900	15386010	.	-	0	gene_id "ENSSTUG00000050655"; transcript_id "mikado.8G350.5"; ID "mikado.8G350.5.CDS22";
8	Mikado_loci	CDS	15386133	15386310	.	-	1	gene_id "ENSSTUG00000050655"; transcript_id "mikado.8G350.5"; ID "mikado.8G350.5.CDS23";
8	Mikado_loci	CDS	15387040	15387135	.	-	1	gene_id "ENSSTUG00000050655"; transcript_id "mikado.8G350.5"; ID "mikado.8G350.5.CDS24";
8	Mikado_loci	CDS	15387330	15387425	.	-	1	gene_id "ENSSTUG00000050655"; transcript_id "mikado.8G350.5"; ID "mikado.8G350.5.CDS25";
8	Mikado_loci	CDS	15390605	15390646	.	-	1	gene_id "ENSSTUG00000050655"; transcript_id "mikado.8G350.5"; ID "mikado.8G350.5.CDS26";
8	Mikado_loci	CDS	15393447	15393645	.	-	2	gene_id "ENSSTUG00000050655"; transcript_id "mikado.8G350.5"; ID "mikado.8G350.5.CDS27";
8	Mikado_loci	CDS	15393942	15394050	.	-	0	gene_id "ENSSTUG00000050655"; transcript_id "mikado.8G350.5"; ID "mikado.8G350.5.CDS28";
8	Mikado_loci	CDS	15394552	15394902	.	-	0	gene_id "ENSSTUG00000050655"; transcript_id "mikado.8G350.5"; ID "mikado.8G350.5.CDS29";
8	Mikado_loci	CDS	15395740	15395901	.	-	0	gene_id "ENSSTUG00000050655"; transcript_id "mikado.8G350.5"; ID "mikado.8G350.5.CDS30";
8	Mikado_loci	CDS	15397562	15397771	.	-	0	gene_id "ENSSTUG00000050655"; transcript_id "mikado.8G350.5"; ID "mikado.8G350.5.CDS31";
8	Mikado_loci	CDS	15399778	15399954	.	-	0	gene_id "ENSSTUG00000050655"; transcript_id "mikado.8G350.5"; ID "mikado.8G350.5.CDS32";
8	Mikado_loci	CDS	15400787	15400957	.	-	0	gene_id "ENSSTUG00000050655"; transcript_id "mikado.8G350.5"; ID "mikado.8G350.5.CDS33";
8	Mikado_loci	CDS	15401717	15401863	.	-	0	gene_id "ENSSTUG00000050655"; transcript_id "mikado.8G350.5"; ID "mikado.8G350.5.CDS34";
8	Mikado_loci	CDS	15402204	15402283	.	-	2	gene_id "ENSSTUG00000050655"; transcript_id "mikado.8G350.5"; ID "mikado.8G350.5.CDS35";
8	Mikado_loci	CDS	15403703	15403783	.	-	2	gene_id "ENSSTUG00000050655"; transcript_id "mikado.8G350.5"; ID "mikado.8G350.5.CDS36";
8	Mikado_loci	CDS	15405983	15406199	.	-	0	gene_id "ENSSTUG00000050655"; transcript_id "mikado.8G350.5"; ID "mikado.8G350.5.CDS37";
8	Mikado_loci	CDS	15408772	15408860	.	-	2	gene_id "ENSSTUG00000050655"; transcript_id "mikado.8G350.5"; ID "mikado.8G350.5.CDS38";
8	Mikado_loci	CDS	15409000	15409102	.	-	0	gene_id "ENSSTUG00000050655"; transcript_id "mikado.8G350.5"; ID "mikado.8G350.5.CDS39";
8	Mikado_loci	CDS	15409661	15409765	.	-	0	gene_id "ENSSTUG00000050655"; transcript_id "mikado.8G350.5"; ID "mikado.8G350.5.CDS40";
8	Mikado_loci	CDS	15409957	15410040	.	-	0	gene_id "ENSSTUG00000050655"; transcript_id "mikado.8G350.5"; ID "mikado.8G350.5.CDS41";
8	Mikado_loci	CDS	15410167	15410295	.	-	0	gene_id "ENSSTUG00000050655"; transcript_id "mikado.8G350.5"; ID "mikado.8G350.5.CDS42";
8	Mikado_loci	CDS	15411275	15411488	.	-	1	gene_id "ENSSTUG00000050655"; transcript_id "mikado.8G350.5"; ID "mikado.8G350.5.CDS43";
8	Mikado_loci	CDS	15411890	15412029	.	-	0	gene_id "ENSSTUG00000050655"; transcript_id "mikado.8G350.5"; ID "mikado.8G350.5.CDS44";
8	Mikado_loci	CDS	15414533	15414691	.	-	0	gene_id "ENSSTUG00000050655"; transcript_id "mikado.8G350.5"; ID "mikado.8G350.5.CDS45";
8	Mikado_loci	CDS	15420193	15420359	.	-	2	gene_id "ENSSTUG00000050655"; transcript_id "mikado.8G350.5"; ID "mikado.8G350.5.CDS46";
8	Mikado_loci	CDS	15422750	15422765	.	-	0	gene_id "ENSSTUG00000050655"; transcript_id "mikado.8G350.5"; ID "mikado.8G350.5.CDS47";
8	Mikado_loci	five_prime_utr	15422766	15422823	.	-	.	gene_id "ENSSTUG00000050655"; transcript_id "mikado.8G350.5"; ID "mikado.8G350.5.five_prime_UTR1";
8	Mikado_loci	five_prime_utr	15424800	15424962	.	-	.	gene_id "ENSSTUG00000050655"; transcript_id "mikado.8G350.5"; ID "mikado.8G350.5.five_prime_UTR2";
8	Mikado_loci	three_prime_utr	15358603	15359703	.	-	.	gene_id "ENSSTUG00000050655"; transcript_id "mikado.8G350.5"; ID "mikado.8G350.5.three_prime_UTR1";
8	Mikado_loci	transcript	15358603	15424962	20	-	.	gene_id "ENSSTUG00000050655"; transcript_id "mikado.8G350.6"; ID "mikado.8G350.6";
8	Mikado_loci	exon	15358603	15359850	.	-	.	gene_id "ENSSTUG00000050655"; transcript_id "mikado.8G350.6"; ID "mikado.8G350.6.exon1";
8	Mikado_loci	exon	15360147	15360270	.	-	.	gene_id "ENSSTUG00000050655"; transcript_id "mikado.8G350.6"; ID "mikado.8G350.6.exon2";
8	Mikado_loci	exon	15360542	15360651	.	-	.	gene_id "ENSSTUG00000050655"; transcript_id "mikado.8G350.6"; ID "mikado.8G350.6.exon3";
8	Mikado_loci	exon	15361107	15361211	.	-	.	gene_id "ENSSTUG00000050655"; transcript_id "mikado.8G350.6"; ID "mikado.8G350.6.exon4";
8	Mikado_loci	exon	15364162	15364284	.	-	.	gene_id "ENSSTUG00000050655"; transcript_id "mikado.8G350.6"; ID "mikado.8G350.6.exon5";
8	Mikado_loci	exon	15364502	15364542	.	-	.	gene_id "ENSSTUG00000050655"; transcript_id "mikado.8G350.6"; ID "mikado.8G350.6.exon6";
8	Mikado_loci	exon	15364644	15364746	.	-	.	gene_id "ENSSTUG00000050655"; transcript_id "mikado.8G350.6"; ID "mikado.8G350.6.exon7";
8	Mikado_loci	exon	15365049	15365135	.	-	.	gene_id "ENSSTUG00000050655"; transcript_id "mikado.8G350.6"; ID "mikado.8G350.6.exon8";
8	Mikado_loci	exon	15365470	15365617	.	-	.	gene_id "ENSSTUG00000050655"; transcript_id "mikado.8G350.6"; ID "mikado.8G350.6.exon9";
8	Mikado_loci	exon	15366777	15366970	.	-	.	gene_id "ENSSTUG00000050655"; transcript_id "mikado.8G350.6"; ID "mikado.8G350.6.exon10";
8	Mikado_loci	exon	15368466	15368549	.	-	.	gene_id "ENSSTUG00000050655"; transcript_id "mikado.8G350.6"; ID "mikado.8G350.6.exon11";
8	Mikado_loci	exon	15369475	15369623	.	-	.	gene_id "ENSSTUG00000050655"; transcript_id "mikado.8G350.6"; ID "mikado.8G350.6.exon12";
8	Mikado_loci	exon	15370478	15370643	.	-	.	gene_id "ENSSTUG00000050655"; transcript_id "mikado.8G350.6"; ID "mikado.8G350.6.exon13";
8	Mikado_loci	exon	15371657	15371731	.	-	.	gene_id "ENSSTUG00000050655"; transcript_id "mikado.8G350.6"; ID "mikado.8G350.6.exon14";
8	Mikado_loci	exon	15372473	15372562	.	-	.	gene_id "ENSSTUG00000050655"; transcript_id "mikado.8G350.6"; ID "mikado.8G350.6.exon15";
8	Mikado_loci	exon	15373789	15373869	.	-	.	gene_id "ENSSTUG00000050655"; transcript_id "mikado.8G350.6"; ID "mikado.8G350.6.exon16";
8	Mikado_loci	exon	15374107	15374182	.	-	.	gene_id "ENSSTUG00000050655"; transcript_id "mikado.8G350.6"; ID "mikado.8G350.6.exon17";
8	Mikado_loci	exon	15375168	15375259	.	-	.	gene_id "ENSSTUG00000050655"; transcript_id "mikado.8G350.6"; ID "mikado.8G350.6.exon18";
8	Mikado_loci	exon	15375567	15375763	.	-	.	gene_id "ENSSTUG00000050655"; transcript_id "mikado.8G350.6"; ID "mikado.8G350.6.exon19";
8	Mikado_loci	exon	15377388	15377544	.	-	.	gene_id "ENSSTUG00000050655"; transcript_id "mikado.8G350.6"; ID "mikado.8G350.6.exon20";
8	Mikado_loci	exon	15379689	15379742	.	-	.	gene_id "ENSSTUG00000050655"; transcript_id "mikado.8G350.6"; ID "mikado.8G350.6.exon21";
8	Mikado_loci	exon	15385900	15386010	.	-	.	gene_id "ENSSTUG00000050655"; transcript_id "mikado.8G350.6"; ID "mikado.8G350.6.exon22";
8	Mikado_loci	exon	15386133	15386310	.	-	.	gene_id "ENSSTUG00000050655"; transcript_id "mikado.8G350.6"; ID "mikado.8G350.6.exon23";
8	Mikado_loci	exon	15387040	15387135	.	-	.	gene_id "ENSSTUG00000050655"; transcript_id "mikado.8G350.6"; ID "mikado.8G350.6.exon24";
8	Mikado_loci	exon	15387330	15387425	.	-	.	gene_id "ENSSTUG00000050655"; transcript_id "mikado.8G350.6"; ID "mikado.8G350.6.exon25";
8	Mikado_loci	exon	15390605	15390646	.	-	.	gene_id "ENSSTUG00000050655"; transcript_id "mikado.8G350.6"; ID "mikado.8G350.6.exon26";
8	Mikado_loci	exon	15393447	15393645	.	-	.	gene_id "ENSSTUG00000050655"; transcript_id "mikado.8G350.6"; ID "mikado.8G350.6.exon27";
8	Mikado_loci	exon	15393942	15394050	.	-	.	gene_id "ENSSTUG00000050655"; transcript_id "mikado.8G350.6"; ID "mikado.8G350.6.exon28";
8	Mikado_loci	exon	15394552	15394902	.	-	.	gene_id "ENSSTUG00000050655"; transcript_id "mikado.8G350.6"; ID "mikado.8G350.6.exon29";
8	Mikado_loci	exon	15395740	15395901	.	-	.	gene_id "ENSSTUG00000050655"; transcript_id "mikado.8G350.6"; ID "mikado.8G350.6.exon30";
8	Mikado_loci	exon	15396401	15396532	.	-	.	gene_id "ENSSTUG00000050655"; transcript_id "mikado.8G350.6"; ID "mikado.8G350.6.exon31";
8	Mikado_loci	exon	15397562	15397771	.	-	.	gene_id "ENSSTUG00000050655"; transcript_id "mikado.8G350.6"; ID "mikado.8G350.6.exon32";
8	Mikado_loci	exon	15399778	15399954	.	-	.	gene_id "ENSSTUG00000050655"; transcript_id "mikado.8G350.6"; ID "mikado.8G350.6.exon33";
8	Mikado_loci	exon	15400787	15400957	.	-	.	gene_id "ENSSTUG00000050655"; transcript_id "mikado.8G350.6"; ID "mikado.8G350.6.exon34";
8	Mikado_loci	exon	15401717	15401863	.	-	.	gene_id "ENSSTUG00000050655"; transcript_id "mikado.8G350.6"; ID "mikado.8G350.6.exon35";
8	Mikado_loci	exon	15402204	15402283	.	-	.	gene_id "ENSSTUG00000050655"; transcript_id "mikado.8G350.6"; ID "mikado.8G350.6.exon36";
8	Mikado_loci	exon	15403703	15403783	.	-	.	gene_id "ENSSTUG00000050655"; transcript_id "mikado.8G350.6"; ID "mikado.8G350.6.exon37";
8	Mikado_loci	exon	15405983	15406199	.	-	.	gene_id "ENSSTUG00000050655"; transcript_id "mikado.8G350.6"; ID "mikado.8G350.6.exon38";
8	Mikado_loci	exon	15408772	15408860	.	-	.	gene_id "ENSSTUG00000050655"; transcript_id "mikado.8G350.6"; ID "mikado.8G350.6.exon39";
8	Mikado_loci	exon	15409000	15409102	.	-	.	gene_id "ENSSTUG00000050655"; transcript_id "mikado.8G350.6"; ID "mikado.8G350.6.exon40";
8	Mikado_loci	exon	15409661	15409765	.	-	.	gene_id "ENSSTUG00000050655"; transcript_id "mikado.8G350.6"; ID "mikado.8G350.6.exon41";
8	Mikado_loci	exon	15409957	15410040	.	-	.	gene_id "ENSSTUG00000050655"; transcript_id "mikado.8G350.6"; ID "mikado.8G350.6.exon42";
8	Mikado_loci	exon	15410167	15410295	.	-	.	gene_id "ENSSTUG00000050655"; transcript_id "mikado.8G350.6"; ID "mikado.8G350.6.exon43";
8	Mikado_loci	exon	15411275	15411488	.	-	.	gene_id "ENSSTUG00000050655"; transcript_id "mikado.8G350.6"; ID "mikado.8G350.6.exon44";
8	Mikado_loci	exon	15411890	15412029	.	-	.	gene_id "ENSSTUG00000050655"; transcript_id "mikado.8G350.6"; ID "mikado.8G350.6.exon45";
8	Mikado_loci	exon	15414533	15414691	.	-	.	gene_id "ENSSTUG00000050655"; transcript_id "mikado.8G350.6"; ID "mikado.8G350.6.exon46";
8	Mikado_loci	exon	15420193	15420359	.	-	.	gene_id "ENSSTUG00000050655"; transcript_id "mikado.8G350.6"; ID "mikado.8G350.6.exon47";
8	Mikado_loci	exon	15422750	15422823	.	-	.	gene_id "ENSSTUG00000050655"; transcript_id "mikado.8G350.6"; ID "mikado.8G350.6.exon48";
8	Mikado_loci	exon	15424800	15424962	.	-	.	gene_id "ENSSTUG00000050655"; transcript_id "mikado.8G350.6"; ID "mikado.8G350.6.exon49";
8	Mikado_loci	CDS	15359704	15359850	.	-	0	gene_id "ENSSTUG00000050655"; transcript_id "mikado.8G350.6"; ID "mikado.8G350.6.CDS1";
8	Mikado_loci	CDS	15360147	15360270	.	-	1	gene_id "ENSSTUG00000050655"; transcript_id "mikado.8G350.6"; ID "mikado.8G350.6.CDS2";
8	Mikado_loci	CDS	15360542	15360651	.	-	0	gene_id "ENSSTUG00000050655"; transcript_id "mikado.8G350.6"; ID "mikado.8G350.6.CDS3";
8	Mikado_loci	CDS	15361107	15361211	.	-	0	gene_id "ENSSTUG00000050655"; transcript_id "mikado.8G350.6"; ID "mikado.8G350.6.CDS4";
8	Mikado_loci	CDS	15364162	15364284	.	-	0	gene_id "ENSSTUG00000050655"; transcript_id "mikado.8G350.6"; ID "mikado.8G350.6.CDS5";
8	Mikado_loci	CDS	15364502	15364542	.	-	2	gene_id "ENSSTUG00000050655"; transcript_id "mikado.8G350.6"; ID "mikado.8G350.6.CDS6";
8	Mikado_loci	CDS	15364644	15364746	.	-	0	gene_id "ENSSTUG00000050655"; transcript_id "mikado.8G350.6"; ID "mikado.8G350.6.CDS7";
8	Mikado_loci	CDS	15365049	15365135	.	-	0	gene_id "ENSSTUG00000050655"; transcript_id "mikado.8G350.6"; ID "mikado.8G350.6.CDS8";
8	Mikado_loci	CDS	15365470	15365617	.	-	1	gene_id "ENSSTUG00000050655"; transcript_id "mikado.8G350.6"; ID "mikado.8G350.6.CDS9";
8	Mikado_loci	CDS	15366777	15366970	.	-	0	gene_id "ENSSTUG00000050655"; transcript_id "mikado.8G350.6"; ID "mikado.8G350.6.CDS10";
8	Mikado_loci	CDS	15368466	15368549	.	-	0	gene_id "ENSSTUG00000050655"; transcript_id "mikado.8G350.6"; ID "mikado.8G350.6.CDS11";
8	Mikado_loci	CDS	15369475	15369623	.	-	2	gene_id "ENSSTUG00000050655"; transcript_id "mikado.8G350.6"; ID "mikado.8G350.6.CDS12";
8	Mikado_loci	CDS	15370478	15370643	.	-	0	gene_id "ENSSTUG00000050655"; transcript_id "mikado.8G350.6"; ID "mikado.8G350.6.CDS13";
8	Mikado_loci	CDS	15371657	15371731	.	-	0	gene_id "ENSSTUG00000050655"; transcript_id "mikado.8G350.6"; ID "mikado.8G350.6.CDS14";
8	Mikado_loci	CDS	15372473	15372562	.	-	0	gene_id "ENSSTUG00000050655"; transcript_id "mikado.8G350.6"; ID "mikado.8G350.6.CDS15";
8	Mikado_loci	CDS	15373789	15373869	.	-	0	gene_id "ENSSTUG00000050655"; transcript_id "mikado.8G350.6"; ID "mikado.8G350.6.CDS16";
8	Mikado_loci	CDS	15374107	15374182	.	-	1	gene_id "ENSSTUG00000050655"; transcript_id "mikado.8G350.6"; ID "mikado.8G350.6.CDS17";
8	Mikado_loci	CDS	15375168	15375259	.	-	0	gene_id "ENSSTUG00000050655"; transcript_id "mikado.8G350.6"; ID "mikado.8G350.6.CDS18";
8	Mikado_loci	CDS	15375567	15375763	.	-	2	gene_id "ENSSTUG00000050655"; transcript_id "mikado.8G350.6"; ID "mikado.8G350.6.CDS19";
8	Mikado_loci	CDS	15377388	15377544	.	-	0	gene_id "ENSSTUG00000050655"; transcript_id "mikado.8G350.6"; ID "mikado.8G350.6.CDS20";
8	Mikado_loci	CDS	15379689	15379742	.	-	0	gene_id "ENSSTUG00000050655"; transcript_id "mikado.8G350.6"; ID "mikado.8G350.6.CDS21";
8	Mikado_loci	CDS	15385900	15386010	.	-	0	gene_id "ENSSTUG00000050655"; transcript_id "mikado.8G350.6"; ID "mikado.8G350.6.CDS22";
8	Mikado_loci	CDS	15386133	15386310	.	-	1	gene_id "ENSSTUG00000050655"; transcript_id "mikado.8G350.6"; ID "mikado.8G350.6.CDS23";
8	Mikado_loci	CDS	15387040	15387135	.	-	1	gene_id "ENSSTUG00000050655"; transcript_id "mikado.8G350.6"; ID "mikado.8G350.6.CDS24";
8	Mikado_loci	CDS	15387330	15387425	.	-	1	gene_id "ENSSTUG00000050655"; transcript_id "mikado.8G350.6"; ID "mikado.8G350.6.CDS25";
8	Mikado_loci	CDS	15390605	15390646	.	-	1	gene_id "ENSSTUG00000050655"; transcript_id "mikado.8G350.6"; ID "mikado.8G350.6.CDS26";
8	Mikado_loci	CDS	15393447	15393645	.	-	2	gene_id "ENSSTUG00000050655"; transcript_id "mikado.8G350.6"; ID "mikado.8G350.6.CDS27";
8	Mikado_loci	CDS	15393942	15394050	.	-	0	gene_id "ENSSTUG00000050655"; transcript_id "mikado.8G350.6"; ID "mikado.8G350.6.CDS28";
8	Mikado_loci	CDS	15394552	15394902	.	-	0	gene_id "ENSSTUG00000050655"; transcript_id "mikado.8G350.6"; ID "mikado.8G350.6.CDS29";
8	Mikado_loci	CDS	15395740	15395901	.	-	0	gene_id "ENSSTUG00000050655"; transcript_id "mikado.8G350.6"; ID "mikado.8G350.6.CDS30";
8	Mikado_loci	CDS	15396401	15396532	.	-	0	gene_id "ENSSTUG00000050655"; transcript_id "mikado.8G350.6"; ID "mikado.8G350.6.CDS31";
8	Mikado_loci	CDS	15397562	15397771	.	-	0	gene_id "ENSSTUG00000050655"; transcript_id "mikado.8G350.6"; ID "mikado.8G350.6.CDS32";
8	Mikado_loci	CDS	15399778	15399954	.	-	0	gene_id "ENSSTUG00000050655"; transcript_id "mikado.8G350.6"; ID "mikado.8G350.6.CDS33";
8	Mikado_loci	CDS	15400787	15400957	.	-	0	gene_id "ENSSTUG00000050655"; transcript_id "mikado.8G350.6"; ID "mikado.8G350.6.CDS34";
8	Mikado_loci	CDS	15401717	15401863	.	-	0	gene_id "ENSSTUG00000050655"; transcript_id "mikado.8G350.6"; ID "mikado.8G350.6.CDS35";
8	Mikado_loci	CDS	15402204	15402283	.	-	2	gene_id "ENSSTUG00000050655"; transcript_id "mikado.8G350.6"; ID "mikado.8G350.6.CDS36";
8	Mikado_loci	CDS	15403703	15403783	.	-	2	gene_id "ENSSTUG00000050655"; transcript_id "mikado.8G350.6"; ID "mikado.8G350.6.CDS37";
8	Mikado_loci	CDS	15405983	15406199	.	-	0	gene_id "ENSSTUG00000050655"; transcript_id "mikado.8G350.6"; ID "mikado.8G350.6.CDS38";
8	Mikado_loci	CDS	15408772	15408860	.	-	2	gene_id "ENSSTUG00000050655"; transcript_id "mikado.8G350.6"; ID "mikado.8G350.6.CDS39";
8	Mikado_loci	CDS	15409000	15409102	.	-	0	gene_id "ENSSTUG00000050655"; transcript_id "mikado.8G350.6"; ID "mikado.8G350.6.CDS40";
8	Mikado_loci	CDS	15409661	15409765	.	-	0	gene_id "ENSSTUG00000050655"; transcript_id "mikado.8G350.6"; ID "mikado.8G350.6.CDS41";
8	Mikado_loci	CDS	15409957	15410040	.	-	0	gene_id "ENSSTUG00000050655"; transcript_id "mikado.8G350.6"; ID "mikado.8G350.6.CDS42";
8	Mikado_loci	CDS	15410167	15410295	.	-	0	gene_id "ENSSTUG00000050655"; transcript_id "mikado.8G350.6"; ID "mikado.8G350.6.CDS43";
8	Mikado_loci	CDS	15411275	15411488	.	-	1	gene_id "ENSSTUG00000050655"; transcript_id "mikado.8G350.6"; ID "mikado.8G350.6.CDS44";
8	Mikado_loci	CDS	15411890	15412029	.	-	0	gene_id "ENSSTUG00000050655"; transcript_id "mikado.8G350.6"; ID "mikado.8G350.6.CDS45";
8	Mikado_loci	CDS	15414533	15414691	.	-	0	gene_id "ENSSTUG00000050655"; transcript_id "mikado.8G350.6"; ID "mikado.8G350.6.CDS46";
8	Mikado_loci	CDS	15420193	15420359	.	-	2	gene_id "ENSSTUG00000050655"; transcript_id "mikado.8G350.6"; ID "mikado.8G350.6.CDS47";
8	Mikado_loci	CDS	15422750	15422765	.	-	0	gene_id "ENSSTUG00000050655"; transcript_id "mikado.8G350.6"; ID "mikado.8G350.6.CDS48";
8	Mikado_loci	five_prime_utr	15422766	15422823	.	-	.	gene_id "ENSSTUG00000050655"; transcript_id "mikado.8G350.6"; ID "mikado.8G350.6.five_prime_UTR1";
8	Mikado_loci	five_prime_utr	15424800	15424962	.	-	.	gene_id "ENSSTUG00000050655"; transcript_id "mikado.8G350.6"; ID "mikado.8G350.6.five_prime_UTR2";
8	Mikado_loci	three_prime_utr	15358603	15359703	.	-	.	gene_id "ENSSTUG00000050655"; transcript_id "mikado.8G350.6"; ID "mikado.8G350.6.three_prime_UTR1";
8	Mikado_loci	transcript	15358603	15424962	19	-	.	gene_id "ENSSTUG00000050655"; transcript_id "mikado.8G350.7"; ID "mikado.8G350.7";
8	Mikado_loci	exon	15358603	15359850	.	-	.	gene_id "ENSSTUG00000050655"; transcript_id "mikado.8G350.7"; ID "mikado.8G350.7.exon1";
8	Mikado_loci	exon	15360147	15360270	.	-	.	gene_id "ENSSTUG00000050655"; transcript_id "mikado.8G350.7"; ID "mikado.8G350.7.exon2";
8	Mikado_loci	exon	15360542	15360651	.	-	.	gene_id "ENSSTUG00000050655"; transcript_id "mikado.8G350.7"; ID "mikado.8G350.7.exon3";
8	Mikado_loci	exon	15361107	15361211	.	-	.	gene_id "ENSSTUG00000050655"; transcript_id "mikado.8G350.7"; ID "mikado.8G350.7.exon4";
8	Mikado_loci	exon	15364162	15364284	.	-	.	gene_id "ENSSTUG00000050655"; transcript_id "mikado.8G350.7"; ID "mikado.8G350.7.exon5";
8	Mikado_loci	exon	15364502	15364542	.	-	.	gene_id "ENSSTUG00000050655"; transcript_id "mikado.8G350.7"; ID "mikado.8G350.7.exon6";
8	Mikado_loci	exon	15364644	15364746	.	-	.	gene_id "ENSSTUG00000050655"; transcript_id "mikado.8G350.7"; ID "mikado.8G350.7.exon7";
8	Mikado_loci	exon	15365049	15365135	.	-	.	gene_id "ENSSTUG00000050655"; transcript_id "mikado.8G350.7"; ID "mikado.8G350.7.exon8";
8	Mikado_loci	exon	15365470	15365617	.	-	.	gene_id "ENSSTUG00000050655"; transcript_id "mikado.8G350.7"; ID "mikado.8G350.7.exon9";
8	Mikado_loci	exon	15366777	15366970	.	-	.	gene_id "ENSSTUG00000050655"; transcript_id "mikado.8G350.7"; ID "mikado.8G350.7.exon10";
8	Mikado_loci	exon	15368466	15368549	.	-	.	gene_id "ENSSTUG00000050655"; transcript_id "mikado.8G350.7"; ID "mikado.8G350.7.exon11";
8	Mikado_loci	exon	15369475	15369623	.	-	.	gene_id "ENSSTUG00000050655"; transcript_id "mikado.8G350.7"; ID "mikado.8G350.7.exon12";
8	Mikado_loci	exon	15370478	15370643	.	-	.	gene_id "ENSSTUG00000050655"; transcript_id "mikado.8G350.7"; ID "mikado.8G350.7.exon13";
8	Mikado_loci	exon	15371657	15371731	.	-	.	gene_id "ENSSTUG00000050655"; transcript_id "mikado.8G350.7"; ID "mikado.8G350.7.exon14";
8	Mikado_loci	exon	15372473	15372562	.	-	.	gene_id "ENSSTUG00000050655"; transcript_id "mikado.8G350.7"; ID "mikado.8G350.7.exon15";
8	Mikado_loci	exon	15373789	15373869	.	-	.	gene_id "ENSSTUG00000050655"; transcript_id "mikado.8G350.7"; ID "mikado.8G350.7.exon16";
8	Mikado_loci	exon	15374107	15374182	.	-	.	gene_id "ENSSTUG00000050655"; transcript_id "mikado.8G350.7"; ID "mikado.8G350.7.exon17";
8	Mikado_loci	exon	15375168	15375259	.	-	.	gene_id "ENSSTUG00000050655"; transcript_id "mikado.8G350.7"; ID "mikado.8G350.7.exon18";
8	Mikado_loci	exon	15375567	15375763	.	-	.	gene_id "ENSSTUG00000050655"; transcript_id "mikado.8G350.7"; ID "mikado.8G350.7.exon19";
8	Mikado_loci	exon	15377388	15377544	.	-	.	gene_id "ENSSTUG00000050655"; transcript_id "mikado.8G350.7"; ID "mikado.8G350.7.exon20";
8	Mikado_loci	exon	15379689	15379742	.	-	.	gene_id "ENSSTUG00000050655"; transcript_id "mikado.8G350.7"; ID "mikado.8G350.7.exon21";
8	Mikado_loci	exon	15382726	15382809	.	-	.	gene_id "ENSSTUG00000050655"; transcript_id "mikado.8G350.7"; ID "mikado.8G350.7.exon22";
8	Mikado_loci	exon	15385900	15386010	.	-	.	gene_id "ENSSTUG00000050655"; transcript_id "mikado.8G350.7"; ID "mikado.8G350.7.exon23";
8	Mikado_loci	exon	15386133	15386310	.	-	.	gene_id "ENSSTUG00000050655"; transcript_id "mikado.8G350.7"; ID "mikado.8G350.7.exon24";
8	Mikado_loci	exon	15387040	15387135	.	-	.	gene_id "ENSSTUG00000050655"; transcript_id "mikado.8G350.7"; ID "mikado.8G350.7.exon25";
8	Mikado_loci	exon	15387330	15387425	.	-	.	gene_id "ENSSTUG00000050655"; transcript_id "mikado.8G350.7"; ID "mikado.8G350.7.exon26";
8	Mikado_loci	exon	15390605	15390646	.	-	.	gene_id "ENSSTUG00000050655"; transcript_id "mikado.8G350.7"; ID "mikado.8G350.7.exon27";
8	Mikado_loci	exon	15393447	15393645	.	-	.	gene_id "ENSSTUG00000050655"; transcript_id "mikado.8G350.7"; ID "mikado.8G350.7.exon28";
8	Mikado_loci	exon	15393942	15394050	.	-	.	gene_id "ENSSTUG00000050655"; transcript_id "mikado.8G350.7"; ID "mikado.8G350.7.exon29";
8	Mikado_loci	exon	15394552	15394902	.	-	.	gene_id "ENSSTUG00000050655"; transcript_id "mikado.8G350.7"; ID "mikado.8G350.7.exon30";
8	Mikado_loci	exon	15395740	15395901	.	-	.	gene_id "ENSSTUG00000050655"; transcript_id "mikado.8G350.7"; ID "mikado.8G350.7.exon31";
8	Mikado_loci	exon	15397562	15397771	.	-	.	gene_id "ENSSTUG00000050655"; transcript_id "mikado.8G350.7"; ID "mikado.8G350.7.exon32";
8	Mikado_loci	exon	15399778	15399954	.	-	.	gene_id "ENSSTUG00000050655"; transcript_id "mikado.8G350.7"; ID "mikado.8G350.7.exon33";
8	Mikado_loci	exon	15400787	15400957	.	-	.	gene_id "ENSSTUG00000050655"; transcript_id "mikado.8G350.7"; ID "mikado.8G350.7.exon34";
8	Mikado_loci	exon	15401717	15401863	.	-	.	gene_id "ENSSTUG00000050655"; transcript_id "mikado.8G350.7"; ID "mikado.8G350.7.exon35";
8	Mikado_loci	exon	15402204	15402283	.	-	.	gene_id "ENSSTUG00000050655"; transcript_id "mikado.8G350.7"; ID "mikado.8G350.7.exon36";
8	Mikado_loci	exon	15403703	15403783	.	-	.	gene_id "ENSSTUG00000050655"; transcript_id "mikado.8G350.7"; ID "mikado.8G350.7.exon37";
8	Mikado_loci	exon	15405983	15406199	.	-	.	gene_id "ENSSTUG00000050655"; transcript_id "mikado.8G350.7"; ID "mikado.8G350.7.exon38";
8	Mikado_loci	exon	15408772	15408860	.	-	.	gene_id "ENSSTUG00000050655"; transcript_id "mikado.8G350.7"; ID "mikado.8G350.7.exon39";
8	Mikado_loci	exon	15409000	15409102	.	-	.	gene_id "ENSSTUG00000050655"; transcript_id "mikado.8G350.7"; ID "mikado.8G350.7.exon40";
8	Mikado_loci	exon	15409661	15409765	.	-	.	gene_id "ENSSTUG00000050655"; transcript_id "mikado.8G350.7"; ID "mikado.8G350.7.exon41";
8	Mikado_loci	exon	15409957	15410040	.	-	.	gene_id "ENSSTUG00000050655"; transcript_id "mikado.8G350.7"; ID "mikado.8G350.7.exon42";
8	Mikado_loci	exon	15410167	15410295	.	-	.	gene_id "ENSSTUG00000050655"; transcript_id "mikado.8G350.7"; ID "mikado.8G350.7.exon43";
8	Mikado_loci	exon	15411275	15411488	.	-	.	gene_id "ENSSTUG00000050655"; transcript_id "mikado.8G350.7"; ID "mikado.8G350.7.exon44";
8	Mikado_loci	exon	15411890	15412029	.	-	.	gene_id "ENSSTUG00000050655"; transcript_id "mikado.8G350.7"; ID "mikado.8G350.7.exon45";
8	Mikado_loci	exon	15414533	15414691	.	-	.	gene_id "ENSSTUG00000050655"; transcript_id "mikado.8G350.7"; ID "mikado.8G350.7.exon46";
8	Mikado_loci	exon	15420193	15420359	.	-	.	gene_id "ENSSTUG00000050655"; transcript_id "mikado.8G350.7"; ID "mikado.8G350.7.exon47";
8	Mikado_loci	exon	15422750	15422823	.	-	.	gene_id "ENSSTUG00000050655"; transcript_id "mikado.8G350.7"; ID "mikado.8G350.7.exon48";
8	Mikado_loci	exon	15424800	15424962	.	-	.	gene_id "ENSSTUG00000050655"; transcript_id "mikado.8G350.7"; ID "mikado.8G350.7.exon49";
8	Mikado_loci	CDS	15359704	15359850	.	-	0	gene_id "ENSSTUG00000050655"; transcript_id "mikado.8G350.7"; ID "mikado.8G350.7.CDS1";
8	Mikado_loci	CDS	15360147	15360270	.	-	1	gene_id "ENSSTUG00000050655"; transcript_id "mikado.8G350.7"; ID "mikado.8G350.7.CDS2";
8	Mikado_loci	CDS	15360542	15360651	.	-	0	gene_id "ENSSTUG00000050655"; transcript_id "mikado.8G350.7"; ID "mikado.8G350.7.CDS3";
8	Mikado_loci	CDS	15361107	15361211	.	-	0	gene_id "ENSSTUG00000050655"; transcript_id "mikado.8G350.7"; ID "mikado.8G350.7.CDS4";
8	Mikado_loci	CDS	15364162	15364284	.	-	0	gene_id "ENSSTUG00000050655"; transcript_id "mikado.8G350.7"; ID "mikado.8G350.7.CDS5";
8	Mikado_loci	CDS	15364502	15364542	.	-	2	gene_id "ENSSTUG00000050655"; transcript_id "mikado.8G350.7"; ID "mikado.8G350.7.CDS6";
8	Mikado_loci	CDS	15364644	15364746	.	-	0	gene_id "ENSSTUG00000050655"; transcript_id "mikado.8G350.7"; ID "mikado.8G350.7.CDS7";
8	Mikado_loci	CDS	15365049	15365135	.	-	0	gene_id "ENSSTUG00000050655"; transcript_id "mikado.8G350.7"; ID "mikado.8G350.7.CDS8";
8	Mikado_loci	CDS	15365470	15365617	.	-	1	gene_id "ENSSTUG00000050655"; transcript_id "mikado.8G350.7"; ID "mikado.8G350.7.CDS9";
8	Mikado_loci	CDS	15366777	15366970	.	-	0	gene_id "ENSSTUG00000050655"; transcript_id "mikado.8G350.7"; ID "mikado.8G350.7.CDS10";
8	Mikado_loci	CDS	15368466	15368549	.	-	0	gene_id "ENSSTUG00000050655"; transcript_id "mikado.8G350.7"; ID "mikado.8G350.7.CDS11";
8	Mikado_loci	CDS	15369475	15369623	.	-	2	gene_id "ENSSTUG00000050655"; transcript_id "mikado.8G350.7"; ID "mikado.8G350.7.CDS12";
8	Mikado_loci	CDS	15370478	15370643	.	-	0	gene_id "ENSSTUG00000050655"; transcript_id "mikado.8G350.7"; ID "mikado.8G350.7.CDS13";
8	Mikado_loci	CDS	15371657	15371731	.	-	0	gene_id "ENSSTUG00000050655"; transcript_id "mikado.8G350.7"; ID "mikado.8G350.7.CDS14";
8	Mikado_loci	CDS	15372473	15372562	.	-	0	gene_id "ENSSTUG00000050655"; transcript_id "mikado.8G350.7"; ID "mikado.8G350.7.CDS15";
8	Mikado_loci	CDS	15373789	15373869	.	-	0	gene_id "ENSSTUG00000050655"; transcript_id "mikado.8G350.7"; ID "mikado.8G350.7.CDS16";
8	Mikado_loci	CDS	15374107	15374182	.	-	1	gene_id "ENSSTUG00000050655"; transcript_id "mikado.8G350.7"; ID "mikado.8G350.7.CDS17";
8	Mikado_loci	CDS	15375168	15375259	.	-	0	gene_id "ENSSTUG00000050655"; transcript_id "mikado.8G350.7"; ID "mikado.8G350.7.CDS18";
8	Mikado_loci	CDS	15375567	15375763	.	-	2	gene_id "ENSSTUG00000050655"; transcript_id "mikado.8G350.7"; ID "mikado.8G350.7.CDS19";
8	Mikado_loci	CDS	15377388	15377544	.	-	0	gene_id "ENSSTUG00000050655"; transcript_id "mikado.8G350.7"; ID "mikado.8G350.7.CDS20";
8	Mikado_loci	CDS	15379689	15379742	.	-	0	gene_id "ENSSTUG00000050655"; transcript_id "mikado.8G350.7"; ID "mikado.8G350.7.CDS21";
8	Mikado_loci	CDS	15382726	15382809	.	-	0	gene_id "ENSSTUG00000050655"; transcript_id "mikado.8G350.7"; ID "mikado.8G350.7.CDS22";
8	Mikado_loci	CDS	15385900	15386010	.	-	0	gene_id "ENSSTUG00000050655"; transcript_id "mikado.8G350.7"; ID "mikado.8G350.7.CDS23";
8	Mikado_loci	CDS	15386133	15386310	.	-	1	gene_id "ENSSTUG00000050655"; transcript_id "mikado.8G350.7"; ID "mikado.8G350.7.CDS24";
8	Mikado_loci	CDS	15387040	15387135	.	-	1	gene_id "ENSSTUG00000050655"; transcript_id "mikado.8G350.7"; ID "mikado.8G350.7.CDS25";
8	Mikado_loci	CDS	15387330	15387425	.	-	1	gene_id "ENSSTUG00000050655"; transcript_id "mikado.8G350.7"; ID "mikado.8G350.7.CDS26";
8	Mikado_loci	CDS	15390605	15390646	.	-	1	gene_id "ENSSTUG00000050655"; transcript_id "mikado.8G350.7"; ID "mikado.8G350.7.CDS27";
8	Mikado_loci	CDS	15393447	15393645	.	-	2	gene_id "ENSSTUG00000050655"; transcript_id "mikado.8G350.7"; ID "mikado.8G350.7.CDS28";
8	Mikado_loci	CDS	15393942	15394050	.	-	0	gene_id "ENSSTUG00000050655"; transcript_id "mikado.8G350.7"; ID "mikado.8G350.7.CDS29";
8	Mikado_loci	CDS	15394552	15394902	.	-	0	gene_id "ENSSTUG00000050655"; transcript_id "mikado.8G350.7"; ID "mikado.8G350.7.CDS30";
8	Mikado_loci	CDS	15395740	15395901	.	-	0	gene_id "ENSSTUG00000050655"; transcript_id "mikado.8G350.7"; ID "mikado.8G350.7.CDS31";
8	Mikado_loci	CDS	15397562	15397771	.	-	0	gene_id "ENSSTUG00000050655"; transcript_id "mikado.8G350.7"; ID "mikado.8G350.7.CDS32";
8	Mikado_loci	CDS	15399778	15399954	.	-	0	gene_id "ENSSTUG00000050655"; transcript_id "mikado.8G350.7"; ID "mikado.8G350.7.CDS33";
8	Mikado_loci	CDS	15400787	15400957	.	-	0	gene_id "ENSSTUG00000050655"; transcript_id "mikado.8G350.7"; ID "mikado.8G350.7.CDS34";
8	Mikado_loci	CDS	15401717	15401863	.	-	0	gene_id "ENSSTUG00000050655"; transcript_id "mikado.8G350.7"; ID "mikado.8G350.7.CDS35";
8	Mikado_loci	CDS	15402204	15402283	.	-	2	gene_id "ENSSTUG00000050655"; transcript_id "mikado.8G350.7"; ID "mikado.8G350.7.CDS36";
8	Mikado_loci	CDS	15403703	15403783	.	-	2	gene_id "ENSSTUG00000050655"; transcript_id "mikado.8G350.7"; ID "mikado.8G350.7.CDS37";
8	Mikado_loci	CDS	15405983	15406199	.	-	0	gene_id "ENSSTUG00000050655"; transcript_id "mikado.8G350.7"; ID "mikado.8G350.7.CDS38";
8	Mikado_loci	CDS	15408772	15408860	.	-	2	gene_id "ENSSTUG00000050655"; transcript_id "mikado.8G350.7"; ID "mikado.8G350.7.CDS39";
8	Mikado_loci	CDS	15409000	15409102	.	-	0	gene_id "ENSSTUG00000050655"; transcript_id "mikado.8G350.7"; ID "mikado.8G350.7.CDS40";
8	Mikado_loci	CDS	15409661	15409765	.	-	0	gene_id "ENSSTUG00000050655"; transcript_id "mikado.8G350.7"; ID "mikado.8G350.7.CDS41";
8	Mikado_loci	CDS	15409957	15410040	.	-	0	gene_id "ENSSTUG00000050655"; transcript_id "mikado.8G350.7"; ID "mikado.8G350.7.CDS42";
8	Mikado_loci	CDS	15410167	15410295	.	-	0	gene_id "ENSSTUG00000050655"; transcript_id "mikado.8G350.7"; ID "mikado.8G350.7.CDS43";
8	Mikado_loci	CDS	15411275	15411488	.	-	1	gene_id "ENSSTUG00000050655"; transcript_id "mikado.8G350.7"; ID "mikado.8G350.7.CDS44";
8	Mikado_loci	CDS	15411890	15412029	.	-	0	gene_id "ENSSTUG00000050655"; transcript_id "mikado.8G350.7"; ID "mikado.8G350.7.CDS45";
8	Mikado_loci	CDS	15414533	15414691	.	-	0	gene_id "ENSSTUG00000050655"; transcript_id "mikado.8G350.7"; ID "mikado.8G350.7.CDS46";
8	Mikado_loci	CDS	15420193	15420359	.	-	2	gene_id "ENSSTUG00000050655"; transcript_id "mikado.8G350.7"; ID "mikado.8G350.7.CDS47";
8	Mikado_loci	CDS	15422750	15422765	.	-	0	gene_id "ENSSTUG00000050655"; transcript_id "mikado.8G350.7"; ID "mikado.8G350.7.CDS48";
8	Mikado_loci	five_prime_utr	15422766	15422823	.	-	.	gene_id "ENSSTUG00000050655"; transcript_id "mikado.8G350.7"; ID "mikado.8G350.7.five_prime_UTR1";
8	Mikado_loci	five_prime_utr	15424800	15424962	.	-	.	gene_id "ENSSTUG00000050655"; transcript_id "mikado.8G350.7"; ID "mikado.8G350.7.five_prime_UTR2";
8	Mikado_loci	three_prime_utr	15358603	15359703	.	-	.	gene_id "ENSSTUG00000050655"; transcript_id "mikado.8G350.7"; ID "mikado.8G350.7.three_prime_UTR1";
8	Mikado_loci	transcript	15358603	15424962	18	-	.	gene_id "ENSSTUG00000050655"; transcript_id "mikado.8G350.8"; ID "mikado.8G350.8";
8	Mikado_loci	exon	15358603	15359850	.	-	.	gene_id "ENSSTUG00000050655"; transcript_id "mikado.8G350.8"; ID "mikado.8G350.8.exon1";
8	Mikado_loci	exon	15360147	15360270	.	-	.	gene_id "ENSSTUG00000050655"; transcript_id "mikado.8G350.8"; ID "mikado.8G350.8.exon2";
8	Mikado_loci	exon	15360542	15360651	.	-	.	gene_id "ENSSTUG00000050655"; transcript_id "mikado.8G350.8"; ID "mikado.8G350.8.exon3";
8	Mikado_loci	exon	15361107	15361211	.	-	.	gene_id "ENSSTUG00000050655"; transcript_id "mikado.8G350.8"; ID "mikado.8G350.8.exon4";
8	Mikado_loci	exon	15364162	15364284	.	-	.	gene_id "ENSSTUG00000050655"; transcript_id "mikado.8G350.8"; ID "mikado.8G350.8.exon5";
8	Mikado_loci	exon	15364502	15364542	.	-	.	gene_id "ENSSTUG00000050655"; transcript_id "mikado.8G350.8"; ID "mikado.8G350.8.exon6";
8	Mikado_loci	exon	15364644	15364746	.	-	.	gene_id "ENSSTUG00000050655"; transcript_id "mikado.8G350.8"; ID "mikado.8G350.8.exon7";
8	Mikado_loci	exon	15365049	15365135	.	-	.	gene_id "ENSSTUG00000050655"; transcript_id "mikado.8G350.8"; ID "mikado.8G350.8.exon8";
8	Mikado_loci	exon	15365470	15365617	.	-	.	gene_id "ENSSTUG00000050655"; transcript_id "mikado.8G350.8"; ID "mikado.8G350.8.exon9";
8	Mikado_loci	exon	15366777	15366970	.	-	.	gene_id "ENSSTUG00000050655"; transcript_id "mikado.8G350.8"; ID "mikado.8G350.8.exon10";
8	Mikado_loci	exon	15368466	15368549	.	-	.	gene_id "ENSSTUG00000050655"; transcript_id "mikado.8G350.8"; ID "mikado.8G350.8.exon11";
8	Mikado_loci	exon	15369475	15369623	.	-	.	gene_id "ENSSTUG00000050655"; transcript_id "mikado.8G350.8"; ID "mikado.8G350.8.exon12";
8	Mikado_loci	exon	15370478	15370643	.	-	.	gene_id "ENSSTUG00000050655"; transcript_id "mikado.8G350.8"; ID "mikado.8G350.8.exon13";
8	Mikado_loci	exon	15371657	15371731	.	-	.	gene_id "ENSSTUG00000050655"; transcript_id "mikado.8G350.8"; ID "mikado.8G350.8.exon14";
8	Mikado_loci	exon	15372473	15372562	.	-	.	gene_id "ENSSTUG00000050655"; transcript_id "mikado.8G350.8"; ID "mikado.8G350.8.exon15";
8	Mikado_loci	exon	15373789	15373869	.	-	.	gene_id "ENSSTUG00000050655"; transcript_id "mikado.8G350.8"; ID "mikado.8G350.8.exon16";
8	Mikado_loci	exon	15374107	15374182	.	-	.	gene_id "ENSSTUG00000050655"; transcript_id "mikado.8G350.8"; ID "mikado.8G350.8.exon17";
8	Mikado_loci	exon	15375168	15375259	.	-	.	gene_id "ENSSTUG00000050655"; transcript_id "mikado.8G350.8"; ID "mikado.8G350.8.exon18";
8	Mikado_loci	exon	15375567	15375763	.	-	.	gene_id "ENSSTUG00000050655"; transcript_id "mikado.8G350.8"; ID "mikado.8G350.8.exon19";
8	Mikado_loci	exon	15377388	15377544	.	-	.	gene_id "ENSSTUG00000050655"; transcript_id "mikado.8G350.8"; ID "mikado.8G350.8.exon20";
8	Mikado_loci	exon	15379689	15379742	.	-	.	gene_id "ENSSTUG00000050655"; transcript_id "mikado.8G350.8"; ID "mikado.8G350.8.exon21";
8	Mikado_loci	exon	15385900	15386010	.	-	.	gene_id "ENSSTUG00000050655"; transcript_id "mikado.8G350.8"; ID "mikado.8G350.8.exon22";
8	Mikado_loci	exon	15386133	15386310	.	-	.	gene_id "ENSSTUG00000050655"; transcript_id "mikado.8G350.8"; ID "mikado.8G350.8.exon23";
8	Mikado_loci	exon	15387040	15387135	.	-	.	gene_id "ENSSTUG00000050655"; transcript_id "mikado.8G350.8"; ID "mikado.8G350.8.exon24";
8	Mikado_loci	exon	15387330	15387425	.	-	.	gene_id "ENSSTUG00000050655"; transcript_id "mikado.8G350.8"; ID "mikado.8G350.8.exon25";
8	Mikado_loci	exon	15390605	15390646	.	-	.	gene_id "ENSSTUG00000050655"; transcript_id "mikado.8G350.8"; ID "mikado.8G350.8.exon26";
8	Mikado_loci	exon	15393447	15393645	.	-	.	gene_id "ENSSTUG00000050655"; transcript_id "mikado.8G350.8"; ID "mikado.8G350.8.exon27";
8	Mikado_loci	exon	15393942	15394050	.	-	.	gene_id "ENSSTUG00000050655"; transcript_id "mikado.8G350.8"; ID "mikado.8G350.8.exon28";
8	Mikado_loci	exon	15395740	15395901	.	-	.	gene_id "ENSSTUG00000050655"; transcript_id "mikado.8G350.8"; ID "mikado.8G350.8.exon29";
8	Mikado_loci	exon	15397562	15397771	.	-	.	gene_id "ENSSTUG00000050655"; transcript_id "mikado.8G350.8"; ID "mikado.8G350.8.exon30";
8	Mikado_loci	exon	15399778	15399954	.	-	.	gene_id "ENSSTUG00000050655"; transcript_id "mikado.8G350.8"; ID "mikado.8G350.8.exon31";
8	Mikado_loci	exon	15400787	15400957	.	-	.	gene_id "ENSSTUG00000050655"; transcript_id "mikado.8G350.8"; ID "mikado.8G350.8.exon32";
8	Mikado_loci	exon	15401717	15401863	.	-	.	gene_id "ENSSTUG00000050655"; transcript_id "mikado.8G350.8"; ID "mikado.8G350.8.exon33";
8	Mikado_loci	exon	15402204	15402283	.	-	.	gene_id "ENSSTUG00000050655"; transcript_id "mikado.8G350.8"; ID "mikado.8G350.8.exon34";
8	Mikado_loci	exon	15403703	15403783	.	-	.	gene_id "ENSSTUG00000050655"; transcript_id "mikado.8G350.8"; ID "mikado.8G350.8.exon35";
8	Mikado_loci	exon	15405983	15406199	.	-	.	gene_id "ENSSTUG00000050655"; transcript_id "mikado.8G350.8"; ID "mikado.8G350.8.exon36";
8	Mikado_loci	exon	15408772	15408860	.	-	.	gene_id "ENSSTUG00000050655"; transcript_id "mikado.8G350.8"; ID "mikado.8G350.8.exon37";
8	Mikado_loci	exon	15409000	15409102	.	-	.	gene_id "ENSSTUG00000050655"; transcript_id "mikado.8G350.8"; ID "mikado.8G350.8.exon38";
8	Mikado_loci	exon	15409661	15409765	.	-	.	gene_id "ENSSTUG00000050655"; transcript_id "mikado.8G350.8"; ID "mikado.8G350.8.exon39";
8	Mikado_loci	exon	15409957	15410040	.	-	.	gene_id "ENSSTUG00000050655"; transcript_id "mikado.8G350.8"; ID "mikado.8G350.8.exon40";
8	Mikado_loci	exon	15410167	15410295	.	-	.	gene_id "ENSSTUG00000050655"; transcript_id "mikado.8G350.8"; ID "mikado.8G350.8.exon41";
8	Mikado_loci	exon	15411275	15411488	.	-	.	gene_id "ENSSTUG00000050655"; transcript_id "mikado.8G350.8"; ID "mikado.8G350.8.exon42";
8	Mikado_loci	exon	15411890	15412029	.	-	.	gene_id "ENSSTUG00000050655"; transcript_id "mikado.8G350.8"; ID "mikado.8G350.8.exon43";
8	Mikado_loci	exon	15414533	15414691	.	-	.	gene_id "ENSSTUG00000050655"; transcript_id "mikado.8G350.8"; ID "mikado.8G350.8.exon44";
8	Mikado_loci	exon	15420193	15420359	.	-	.	gene_id "ENSSTUG00000050655"; transcript_id "mikado.8G350.8"; ID "mikado.8G350.8.exon45";
8	Mikado_loci	exon	15422750	15422823	.	-	.	gene_id "ENSSTUG00000050655"; transcript_id "mikado.8G350.8"; ID "mikado.8G350.8.exon46";
8	Mikado_loci	exon	15424800	15424962	.	-	.	gene_id "ENSSTUG00000050655"; transcript_id "mikado.8G350.8"; ID "mikado.8G350.8.exon47";
8	Mikado_loci	CDS	15359704	15359850	.	-	0	gene_id "ENSSTUG00000050655"; transcript_id "mikado.8G350.8"; ID "mikado.8G350.8.CDS1";
8	Mikado_loci	CDS	15360147	15360270	.	-	1	gene_id "ENSSTUG00000050655"; transcript_id "mikado.8G350.8"; ID "mikado.8G350.8.CDS2";
8	Mikado_loci	CDS	15360542	15360651	.	-	0	gene_id "ENSSTUG00000050655"; transcript_id "mikado.8G350.8"; ID "mikado.8G350.8.CDS3";
8	Mikado_loci	CDS	15361107	15361211	.	-	0	gene_id "ENSSTUG00000050655"; transcript_id "mikado.8G350.8"; ID "mikado.8G350.8.CDS4";
8	Mikado_loci	CDS	15364162	15364284	.	-	0	gene_id "ENSSTUG00000050655"; transcript_id "mikado.8G350.8"; ID "mikado.8G350.8.CDS5";
8	Mikado_loci	CDS	15364502	15364542	.	-	2	gene_id "ENSSTUG00000050655"; transcript_id "mikado.8G350.8"; ID "mikado.8G350.8.CDS6";
8	Mikado_loci	CDS	15364644	15364746	.	-	0	gene_id "ENSSTUG00000050655"; transcript_id "mikado.8G350.8"; ID "mikado.8G350.8.CDS7";
8	Mikado_loci	CDS	15365049	15365135	.	-	0	gene_id "ENSSTUG00000050655"; transcript_id "mikado.8G350.8"; ID "mikado.8G350.8.CDS8";
8	Mikado_loci	CDS	15365470	15365617	.	-	1	gene_id "ENSSTUG00000050655"; transcript_id "mikado.8G350.8"; ID "mikado.8G350.8.CDS9";
8	Mikado_loci	CDS	15366777	15366970	.	-	0	gene_id "ENSSTUG00000050655"; transcript_id "mikado.8G350.8"; ID "mikado.8G350.8.CDS10";
8	Mikado_loci	CDS	15368466	15368549	.	-	0	gene_id "ENSSTUG00000050655"; transcript_id "mikado.8G350.8"; ID "mikado.8G350.8.CDS11";
8	Mikado_loci	CDS	15369475	15369623	.	-	2	gene_id "ENSSTUG00000050655"; transcript_id "mikado.8G350.8"; ID "mikado.8G350.8.CDS12";
8	Mikado_loci	CDS	15370478	15370643	.	-	0	gene_id "ENSSTUG00000050655"; transcript_id "mikado.8G350.8"; ID "mikado.8G350.8.CDS13";
8	Mikado_loci	CDS	15371657	15371731	.	-	0	gene_id "ENSSTUG00000050655"; transcript_id "mikado.8G350.8"; ID "mikado.8G350.8.CDS14";
8	Mikado_loci	CDS	15372473	15372562	.	-	0	gene_id "ENSSTUG00000050655"; transcript_id "mikado.8G350.8"; ID "mikado.8G350.8.CDS15";
8	Mikado_loci	CDS	15373789	15373869	.	-	0	gene_id "ENSSTUG00000050655"; transcript_id "mikado.8G350.8"; ID "mikado.8G350.8.CDS16";
8	Mikado_loci	CDS	15374107	15374182	.	-	1	gene_id "ENSSTUG00000050655"; transcript_id "mikado.8G350.8"; ID "mikado.8G350.8.CDS17";
8	Mikado_loci	CDS	15375168	15375259	.	-	0	gene_id "ENSSTUG00000050655"; transcript_id "mikado.8G350.8"; ID "mikado.8G350.8.CDS18";
8	Mikado_loci	CDS	15375567	15375763	.	-	2	gene_id "ENSSTUG00000050655"; transcript_id "mikado.8G350.8"; ID "mikado.8G350.8.CDS19";
8	Mikado_loci	CDS	15377388	15377544	.	-	0	gene_id "ENSSTUG00000050655"; transcript_id "mikado.8G350.8"; ID "mikado.8G350.8.CDS20";
8	Mikado_loci	CDS	15379689	15379742	.	-	0	gene_id "ENSSTUG00000050655"; transcript_id "mikado.8G350.8"; ID "mikado.8G350.8.CDS21";
8	Mikado_loci	CDS	15385900	15386010	.	-	0	gene_id "ENSSTUG00000050655"; transcript_id "mikado.8G350.8"; ID "mikado.8G350.8.CDS22";
8	Mikado_loci	CDS	15386133	15386310	.	-	1	gene_id "ENSSTUG00000050655"; transcript_id "mikado.8G350.8"; ID "mikado.8G350.8.CDS23";
8	Mikado_loci	CDS	15387040	15387135	.	-	1	gene_id "ENSSTUG00000050655"; transcript_id "mikado.8G350.8"; ID "mikado.8G350.8.CDS24";
8	Mikado_loci	CDS	15387330	15387425	.	-	1	gene_id "ENSSTUG00000050655"; transcript_id "mikado.8G350.8"; ID "mikado.8G350.8.CDS25";
8	Mikado_loci	CDS	15390605	15390646	.	-	1	gene_id "ENSSTUG00000050655"; transcript_id "mikado.8G350.8"; ID "mikado.8G350.8.CDS26";
8	Mikado_loci	CDS	15393447	15393645	.	-	2	gene_id "ENSSTUG00000050655"; transcript_id "mikado.8G350.8"; ID "mikado.8G350.8.CDS27";
8	Mikado_loci	CDS	15393942	15394050	.	-	0	gene_id "ENSSTUG00000050655"; transcript_id "mikado.8G350.8"; ID "mikado.8G350.8.CDS28";
8	Mikado_loci	CDS	15395740	15395901	.	-	0	gene_id "ENSSTUG00000050655"; transcript_id "mikado.8G350.8"; ID "mikado.8G350.8.CDS29";
8	Mikado_loci	CDS	15397562	15397771	.	-	0	gene_id "ENSSTUG00000050655"; transcript_id "mikado.8G350.8"; ID "mikado.8G350.8.CDS30";
8	Mikado_loci	CDS	15399778	15399954	.	-	0	gene_id "ENSSTUG00000050655"; transcript_id "mikado.8G350.8"; ID "mikado.8G350.8.CDS31";
8	Mikado_loci	CDS	15400787	15400957	.	-	0	gene_id "ENSSTUG00000050655"; transcript_id "mikado.8G350.8"; ID "mikado.8G350.8.CDS32";
8	Mikado_loci	CDS	15401717	15401863	.	-	0	gene_id "ENSSTUG00000050655"; transcript_id "mikado.8G350.8"; ID "mikado.8G350.8.CDS33";
8	Mikado_loci	CDS	15402204	15402283	.	-	2	gene_id "ENSSTUG00000050655"; transcript_id "mikado.8G350.8"; ID "mikado.8G350.8.CDS34";
8	Mikado_loci	CDS	15403703	15403783	.	-	2	gene_id "ENSSTUG00000050655"; transcript_id "mikado.8G350.8"; ID "mikado.8G350.8.CDS35";
8	Mikado_loci	CDS	15405983	15406199	.	-	0	gene_id "ENSSTUG00000050655"; transcript_id "mikado.8G350.8"; ID "mikado.8G350.8.CDS36";
8	Mikado_loci	CDS	15408772	15408860	.	-	2	gene_id "ENSSTUG00000050655"; transcript_id "mikado.8G350.8"; ID "mikado.8G350.8.CDS37";
8	Mikado_loci	CDS	15409000	15409102	.	-	0	gene_id "ENSSTUG00000050655"; transcript_id "mikado.8G350.8"; ID "mikado.8G350.8.CDS38";
8	Mikado_loci	CDS	15409661	15409765	.	-	0	gene_id "ENSSTUG00000050655"; transcript_id "mikado.8G350.8"; ID "mikado.8G350.8.CDS39";
8	Mikado_loci	CDS	15409957	15410040	.	-	0	gene_id "ENSSTUG00000050655"; transcript_id "mikado.8G350.8"; ID "mikado.8G350.8.CDS40";
8	Mikado_loci	CDS	15410167	15410295	.	-	0	gene_id "ENSSTUG00000050655"; transcript_id "mikado.8G350.8"; ID "mikado.8G350.8.CDS41";
8	Mikado_loci	CDS	15411275	15411488	.	-	1	gene_id "ENSSTUG00000050655"; transcript_id "mikado.8G350.8"; ID "mikado.8G350.8.CDS42";
8	Mikado_loci	CDS	15411890	15412029	.	-	0	gene_id "ENSSTUG00000050655"; transcript_id "mikado.8G350.8"; ID "mikado.8G350.8.CDS43";
8	Mikado_loci	CDS	15414533	15414691	.	-	0	gene_id "ENSSTUG00000050655"; transcript_id "mikado.8G350.8"; ID "mikado.8G350.8.CDS44";
8	Mikado_loci	CDS	15420193	15420359	.	-	2	gene_id "ENSSTUG00000050655"; transcript_id "mikado.8G350.8"; ID "mikado.8G350.8.CDS45";
8	Mikado_loci	CDS	15422750	15422765	.	-	0	gene_id "ENSSTUG00000050655"; transcript_id "mikado.8G350.8"; ID "mikado.8G350.8.CDS46";
8	Mikado_loci	five_prime_utr	15422766	15422823	.	-	.	gene_id "ENSSTUG00000050655"; transcript_id "mikado.8G350.8"; ID "mikado.8G350.8.five_prime_UTR1";
8	Mikado_loci	five_prime_utr	15424800	15424962	.	-	.	gene_id "ENSSTUG00000050655"; transcript_id "mikado.8G350.8"; ID "mikado.8G350.8.five_prime_UTR2";
8	Mikado_loci	three_prime_utr	15358603	15359703	.	-	.	gene_id "ENSSTUG00000050655"; transcript_id "mikado.8G350.8"; ID "mikado.8G350.8.three_prime_UTR1";
8	Mikado_loci	transcript	16258705	16296814	18	-	.	gene_id "ENSSTUG00000051014"; transcript_id "mikado.8G353.1"; ID "mikado.8G353.1";
8	Mikado_loci	exon	16258705	16258722	.	-	.	gene_id "ENSSTUG00000051014"; transcript_id "mikado.8G353.1"; ID "mikado.8G353.1.exon1";
8	Mikado_loci	exon	16277115	16278700	.	-	.	gene_id "ENSSTUG00000051014"; transcript_id "mikado.8G353.1"; ID "mikado.8G353.1.exon2";
8	Mikado_loci	exon	16278848	16278968	.	-	.	gene_id "ENSSTUG00000051014"; transcript_id "mikado.8G353.1"; ID "mikado.8G353.1.exon3";
8	Mikado_loci	exon	16279661	16279839	.	-	.	gene_id "ENSSTUG00000051014"; transcript_id "mikado.8G353.1"; ID "mikado.8G353.1.exon4";
8	Mikado_loci	exon	16280022	16280191	.	-	.	gene_id "ENSSTUG00000051014"; transcript_id "mikado.8G353.1"; ID "mikado.8G353.1.exon5";
8	Mikado_loci	exon	16280348	16280441	.	-	.	gene_id "ENSSTUG00000051014"; transcript_id "mikado.8G353.1"; ID "mikado.8G353.1.exon6";
8	Mikado_loci	exon	16280624	16281142	.	-	.	gene_id "ENSSTUG00000051014"; transcript_id "mikado.8G353.1"; ID "mikado.8G353.1.exon7";
8	Mikado_loci	exon	16281351	16281464	.	-	.	gene_id "ENSSTUG00000051014"; transcript_id "mikado.8G353.1"; ID "mikado.8G353.1.exon8";
8	Mikado_loci	exon	16293506	16293645	.	-	.	gene_id "ENSSTUG00000051014"; transcript_id "mikado.8G353.1"; ID "mikado.8G353.1.exon9";
8	Mikado_loci	exon	16293953	16294160	.	-	.	gene_id "ENSSTUG00000051014"; transcript_id "mikado.8G353.1"; ID "mikado.8G353.1.exon10";
8	Mikado_loci	exon	16294396	16294560	.	-	.	gene_id "ENSSTUG00000051014"; transcript_id "mikado.8G353.1"; ID "mikado.8G353.1.exon11";
8	Mikado_loci	exon	16296770	16296814	.	-	.	gene_id "ENSSTUG00000051014"; transcript_id "mikado.8G353.1"; ID "mikado.8G353.1.exon12";
8	Mikado_loci	CDS	16278584	16278700	.	-	0	gene_id "ENSSTUG00000051014"; transcript_id "mikado.8G353.1"; ID "mikado.8G353.1.CDS1";
8	Mikado_loci	CDS	16278848	16278968	.	-	1	gene_id "ENSSTUG00000051014"; transcript_id "mikado.8G353.1"; ID "mikado.8G353.1.CDS2";
8	Mikado_loci	CDS	16279661	16279839	.	-	0	gene_id "ENSSTUG00000051014"; transcript_id "mikado.8G353.1"; ID "mikado.8G353.1.CDS3";
8	Mikado_loci	CDS	16280022	16280191	.	-	2	gene_id "ENSSTUG00000051014"; transcript_id "mikado.8G353.1"; ID "mikado.8G353.1.CDS4";
8	Mikado_loci	CDS	16280348	16280441	.	-	0	gene_id "ENSSTUG00000051014"; transcript_id "mikado.8G353.1"; ID "mikado.8G353.1.CDS5";
8	Mikado_loci	CDS	16280624	16281142	.	-	0	gene_id "ENSSTUG00000051014"; transcript_id "mikado.8G353.1"; ID "mikado.8G353.1.CDS6";
8	Mikado_loci	CDS	16281351	16281464	.	-	0	gene_id "ENSSTUG00000051014"; transcript_id "mikado.8G353.1"; ID "mikado.8G353.1.CDS7";
8	Mikado_loci	CDS	16293506	16293645	.	-	2	gene_id "ENSSTUG00000051014"; transcript_id "mikado.8G353.1"; ID "mikado.8G353.1.CDS8";
8	Mikado_loci	CDS	16293953	16294151	.	-	0	gene_id "ENSSTUG00000051014"; transcript_id "mikado.8G353.1"; ID "mikado.8G353.1.CDS9";
8	Mikado_loci	five_prime_utr	16294152	16294160	.	-	.	gene_id "ENSSTUG00000051014"; transcript_id "mikado.8G353.1"; ID "mikado.8G353.1.five_prime_UTR1";
8	Mikado_loci	five_prime_utr	16294396	16294560	.	-	.	gene_id "ENSSTUG00000051014"; transcript_id "mikado.8G353.1"; ID "mikado.8G353.1.five_prime_UTR2";
8	Mikado_loci	five_prime_utr	16296770	16296814	.	-	.	gene_id "ENSSTUG00000051014"; transcript_id "mikado.8G353.1"; ID "mikado.8G353.1.five_prime_UTR3";
8	Mikado_loci	three_prime_utr	16258705	16258722	.	-	.	gene_id "ENSSTUG00000051014"; transcript_id "mikado.8G353.1"; ID "mikado.8G353.1.three_prime_UTR1";
8	Mikado_loci	three_prime_utr	16277115	16278583	.	-	.	gene_id "ENSSTUG00000051014"; transcript_id "mikado.8G353.1"; ID "mikado.8G353.1.three_prime_UTR2";
8	Mikado_loci	transcript	16258705	16296814	13	-	.	gene_id "ENSSTUG00000051014"; transcript_id "mikado.8G353.2"; ID "mikado.8G353.2";
8	Mikado_loci	exon	16258705	16258722	.	-	.	gene_id "ENSSTUG00000051014"; transcript_id "mikado.8G353.2"; ID "mikado.8G353.2.exon1";
8	Mikado_loci	exon	16277115	16278700	.	-	.	gene_id "ENSSTUG00000051014"; transcript_id "mikado.8G353.2"; ID "mikado.8G353.2.exon2";
8	Mikado_loci	exon	16278848	16278968	.	-	.	gene_id "ENSSTUG00000051014"; transcript_id "mikado.8G353.2"; ID "mikado.8G353.2.exon3";
8	Mikado_loci	exon	16279661	16279839	.	-	.	gene_id "ENSSTUG00000051014"; transcript_id "mikado.8G353.2"; ID "mikado.8G353.2.exon4";
8	Mikado_loci	exon	16280022	16280191	.	-	.	gene_id "ENSSTUG00000051014"; transcript_id "mikado.8G353.2"; ID "mikado.8G353.2.exon5";
8	Mikado_loci	exon	16280348	16280441	.	-	.	gene_id "ENSSTUG00000051014"; transcript_id "mikado.8G353.2"; ID "mikado.8G353.2.exon6";
8	Mikado_loci	exon	16280624	16281142	.	-	.	gene_id "ENSSTUG00000051014"; transcript_id "mikado.8G353.2"; ID "mikado.8G353.2.exon7";
8	Mikado_loci	exon	16281351	16281464	.	-	.	gene_id "ENSSTUG00000051014"; transcript_id "mikado.8G353.2"; ID "mikado.8G353.2.exon8";
8	Mikado_loci	exon	16293506	16293645	.	-	.	gene_id "ENSSTUG00000051014"; transcript_id "mikado.8G353.2"; ID "mikado.8G353.2.exon9";
8	Mikado_loci	exon	16293953	16294121	.	-	.	gene_id "ENSSTUG00000051014"; transcript_id "mikado.8G353.2"; ID "mikado.8G353.2.exon10";
8	Mikado_loci	exon	16294396	16294560	.	-	.	gene_id "ENSSTUG00000051014"; transcript_id "mikado.8G353.2"; ID "mikado.8G353.2.exon11";
8	Mikado_loci	exon	16296770	16296814	.	-	.	gene_id "ENSSTUG00000051014"; transcript_id "mikado.8G353.2"; ID "mikado.8G353.2.exon12";
8	Mikado_loci	CDS	16278584	16278700	.	-	0	gene_id "ENSSTUG00000051014"; transcript_id "mikado.8G353.2"; ID "mikado.8G353.2.CDS1";
8	Mikado_loci	CDS	16278848	16278968	.	-	1	gene_id "ENSSTUG00000051014"; transcript_id "mikado.8G353.2"; ID "mikado.8G353.2.CDS2";
8	Mikado_loci	CDS	16279661	16279839	.	-	0	gene_id "ENSSTUG00000051014"; transcript_id "mikado.8G353.2"; ID "mikado.8G353.2.CDS3";
8	Mikado_loci	CDS	16280022	16280191	.	-	2	gene_id "ENSSTUG00000051014"; transcript_id "mikado.8G353.2"; ID "mikado.8G353.2.CDS4";
8	Mikado_loci	CDS	16280348	16280441	.	-	0	gene_id "ENSSTUG00000051014"; transcript_id "mikado.8G353.2"; ID "mikado.8G353.2.CDS5";
8	Mikado_loci	CDS	16280624	16281142	.	-	0	gene_id "ENSSTUG00000051014"; transcript_id "mikado.8G353.2"; ID "mikado.8G353.2.CDS6";
8	Mikado_loci	CDS	16281351	16281464	.	-	0	gene_id "ENSSTUG00000051014"; transcript_id "mikado.8G353.2"; ID "mikado.8G353.2.CDS7";
8	Mikado_loci	CDS	16293506	16293645	.	-	2	gene_id "ENSSTUG00000051014"; transcript_id "mikado.8G353.2"; ID "mikado.8G353.2.CDS8";
8	Mikado_loci	CDS	16293953	16294088	.	-	0	gene_id "ENSSTUG00000051014"; transcript_id "mikado.8G353.2"; ID "mikado.8G353.2.CDS9";
8	Mikado_loci	five_prime_utr	16294089	16294121	.	-	.	gene_id "ENSSTUG00000051014"; transcript_id "mikado.8G353.2"; ID "mikado.8G353.2.five_prime_UTR1";
8	Mikado_loci	five_prime_utr	16294396	16294560	.	-	.	gene_id "ENSSTUG00000051014"; transcript_id "mikado.8G353.2"; ID "mikado.8G353.2.five_prime_UTR2";
8	Mikado_loci	five_prime_utr	16296770	16296814	.	-	.	gene_id "ENSSTUG00000051014"; transcript_id "mikado.8G353.2"; ID "mikado.8G353.2.five_prime_UTR3";
8	Mikado_loci	three_prime_utr	16258705	16258722	.	-	.	gene_id "ENSSTUG00000051014"; transcript_id "mikado.8G353.2"; ID "mikado.8G353.2.three_prime_UTR1";
8	Mikado_loci	three_prime_utr	16277115	16278583	.	-	.	gene_id "ENSSTUG00000051014"; transcript_id "mikado.8G353.2"; ID "mikado.8G353.2.three_prime_UTR2";
8	Mikado_loci	transcript	16355575	16373285	19	+	.	gene_id "ENSSTUG00000030841"; transcript_id "mikado.8G355.2"; ID "mikado.8G355.2";
8	Mikado_loci	exon	16355575	16356296	.	+	.	gene_id "ENSSTUG00000030841"; transcript_id "mikado.8G355.2"; ID "mikado.8G355.2.exon1";
8	Mikado_loci	exon	16360823	16360916	.	+	.	gene_id "ENSSTUG00000030841"; transcript_id "mikado.8G355.2"; ID "mikado.8G355.2.exon2";
8	Mikado_loci	exon	16362376	16362491	.	+	.	gene_id "ENSSTUG00000030841"; transcript_id "mikado.8G355.2"; ID "mikado.8G355.2.exon3";
8	Mikado_loci	exon	16364743	16364890	.	+	.	gene_id "ENSSTUG00000030841"; transcript_id "mikado.8G355.2"; ID "mikado.8G355.2.exon4";
8	Mikado_loci	exon	16365810	16365936	.	+	.	gene_id "ENSSTUG00000030841"; transcript_id "mikado.8G355.2"; ID "mikado.8G355.2.exon5";
8	Mikado_loci	exon	16366174	16366278	.	+	.	gene_id "ENSSTUG00000030841"; transcript_id "mikado.8G355.2"; ID "mikado.8G355.2.exon6";
8	Mikado_loci	exon	16367080	16367304	.	+	.	gene_id "ENSSTUG00000030841"; transcript_id "mikado.8G355.2"; ID "mikado.8G355.2.exon7";
8	Mikado_loci	exon	16368561	16368633	.	+	.	gene_id "ENSSTUG00000030841"; transcript_id "mikado.8G355.2"; ID "mikado.8G355.2.exon8";
8	Mikado_loci	exon	16368905	16368948	.	+	.	gene_id "ENSSTUG00000030841"; transcript_id "mikado.8G355.2"; ID "mikado.8G355.2.exon9";
8	Mikado_loci	exon	16369342	16369434	.	+	.	gene_id "ENSSTUG00000030841"; transcript_id "mikado.8G355.2"; ID "mikado.8G355.2.exon10";
8	Mikado_loci	exon	16369676	16369795	.	+	.	gene_id "ENSSTUG00000030841"; transcript_id "mikado.8G355.2"; ID "mikado.8G355.2.exon11";
8	Mikado_loci	exon	16370385	16370436	.	+	.	gene_id "ENSSTUG00000030841"; transcript_id "mikado.8G355.2"; ID "mikado.8G355.2.exon12";
8	Mikado_loci	exon	16372238	16373285	.	+	.	gene_id "ENSSTUG00000030841"; transcript_id "mikado.8G355.2"; ID "mikado.8G355.2.exon13";
8	Mikado_loci	CDS	16356130	16356296	.	+	0	gene_id "ENSSTUG00000030841"; transcript_id "mikado.8G355.2"; ID "mikado.8G355.2.CDS1";
8	Mikado_loci	CDS	16360823	16360916	.	+	1	gene_id "ENSSTUG00000030841"; transcript_id "mikado.8G355.2"; ID "mikado.8G355.2.CDS2";
8	Mikado_loci	CDS	16362376	16362491	.	+	0	gene_id "ENSSTUG00000030841"; transcript_id "mikado.8G355.2"; ID "mikado.8G355.2.CDS3";
8	Mikado_loci	CDS	16364743	16364890	.	+	1	gene_id "ENSSTUG00000030841"; transcript_id "mikado.8G355.2"; ID "mikado.8G355.2.CDS4";
8	Mikado_loci	CDS	16365810	16365936	.	+	0	gene_id "ENSSTUG00000030841"; transcript_id "mikado.8G355.2"; ID "mikado.8G355.2.CDS5";
8	Mikado_loci	CDS	16366174	16366278	.	+	2	gene_id "ENSSTUG00000030841"; transcript_id "mikado.8G355.2"; ID "mikado.8G355.2.CDS6";
8	Mikado_loci	CDS	16367080	16367304	.	+	2	gene_id "ENSSTUG00000030841"; transcript_id "mikado.8G355.2"; ID "mikado.8G355.2.CDS7";
8	Mikado_loci	CDS	16368561	16368633	.	+	2	gene_id "ENSSTUG00000030841"; transcript_id "mikado.8G355.2"; ID "mikado.8G355.2.CDS8";
8	Mikado_loci	CDS	16368905	16368948	.	+	1	gene_id "ENSSTUG00000030841"; transcript_id "mikado.8G355.2"; ID "mikado.8G355.2.CDS9";
8	Mikado_loci	CDS	16369342	16369434	.	+	2	gene_id "ENSSTUG00000030841"; transcript_id "mikado.8G355.2"; ID "mikado.8G355.2.CDS10";
8	Mikado_loci	CDS	16369676	16369795	.	+	2	gene_id "ENSSTUG00000030841"; transcript_id "mikado.8G355.2"; ID "mikado.8G355.2.CDS11";
8	Mikado_loci	CDS	16370385	16370436	.	+	2	gene_id "ENSSTUG00000030841"; transcript_id "mikado.8G355.2"; ID "mikado.8G355.2.CDS12";
8	Mikado_loci	CDS	16372238	16372346	.	+	1	gene_id "ENSSTUG00000030841"; transcript_id "mikado.8G355.2"; ID "mikado.8G355.2.CDS13";
8	Mikado_loci	five_prime_utr	16355575	16356129	.	+	.	gene_id "ENSSTUG00000030841"; transcript_id "mikado.8G355.2"; ID "mikado.8G355.2.five_prime_UTR1";
8	Mikado_loci	three_prime_utr	16372347	16373285	.	+	.	gene_id "ENSSTUG00000030841"; transcript_id "mikado.8G355.2"; ID "mikado.8G355.2.three_prime_UTR1";
8	Mikado_loci	transcript	16803913	16811376	18	+	.	gene_id "ENSSTUG00000031283"; transcript_id "mikado.8G367.4"; ID "mikado.8G367.4";
8	Mikado_loci	exon	16803913	16804431	.	+	.	gene_id "ENSSTUG00000031283"; transcript_id "mikado.8G367.4"; ID "mikado.8G367.4.exon1";
8	Mikado_loci	exon	16804849	16804959	.	+	.	gene_id "ENSSTUG00000031283"; transcript_id "mikado.8G367.4"; ID "mikado.8G367.4.exon2";
8	Mikado_loci	exon	16805289	16805413	.	+	.	gene_id "ENSSTUG00000031283"; transcript_id "mikado.8G367.4"; ID "mikado.8G367.4.exon3";
8	Mikado_loci	exon	16805597	16805671	.	+	.	gene_id "ENSSTUG00000031283"; transcript_id "mikado.8G367.4"; ID "mikado.8G367.4.exon4";
8	Mikado_loci	exon	16806027	16806170	.	+	.	gene_id "ENSSTUG00000031283"; transcript_id "mikado.8G367.4"; ID "mikado.8G367.4.exon5";
8	Mikado_loci	exon	16806429	16806610	.	+	.	gene_id "ENSSTUG00000031283"; transcript_id "mikado.8G367.4"; ID "mikado.8G367.4.exon6";
8	Mikado_loci	exon	16806899	16807018	.	+	.	gene_id "ENSSTUG00000031283"; transcript_id "mikado.8G367.4"; ID "mikado.8G367.4.exon7";
8	Mikado_loci	exon	16807839	16807944	.	+	.	gene_id "ENSSTUG00000031283"; transcript_id "mikado.8G367.4"; ID "mikado.8G367.4.exon8";
8	Mikado_loci	exon	16808194	16808314	.	+	.	gene_id "ENSSTUG00000031283"; transcript_id "mikado.8G367.4"; ID "mikado.8G367.4.exon9";
8	Mikado_loci	exon	16808596	16808728	.	+	.	gene_id "ENSSTUG00000031283"; transcript_id "mikado.8G367.4"; ID "mikado.8G367.4.exon10";
8	Mikado_loci	exon	16808974	16809119	.	+	.	gene_id "ENSSTUG00000031283"; transcript_id "mikado.8G367.4"; ID "mikado.8G367.4.exon11";
8	Mikado_loci	exon	16809342	16811376	.	+	.	gene_id "ENSSTUG00000031283"; transcript_id "mikado.8G367.4"; ID "mikado.8G367.4.exon12";
8	Mikado_loci	CDS	16804347	16804431	.	+	0	gene_id "ENSSTUG00000031283"; transcript_id "mikado.8G367.4"; ID "mikado.8G367.4.CDS1";
8	Mikado_loci	CDS	16804849	16804959	.	+	2	gene_id "ENSSTUG00000031283"; transcript_id "mikado.8G367.4"; ID "mikado.8G367.4.CDS2";
8	Mikado_loci	CDS	16805289	16805413	.	+	2	gene_id "ENSSTUG00000031283"; transcript_id "mikado.8G367.4"; ID "mikado.8G367.4.CDS3";
8	Mikado_loci	CDS	16805597	16805671	.	+	0	gene_id "ENSSTUG00000031283"; transcript_id "mikado.8G367.4"; ID "mikado.8G367.4.CDS4";
8	Mikado_loci	CDS	16806027	16806170	.	+	0	gene_id "ENSSTUG00000031283"; transcript_id "mikado.8G367.4"; ID "mikado.8G367.4.CDS5";
8	Mikado_loci	CDS	16806429	16806610	.	+	0	gene_id "ENSSTUG00000031283"; transcript_id "mikado.8G367.4"; ID "mikado.8G367.4.CDS6";
8	Mikado_loci	CDS	16806899	16807018	.	+	1	gene_id "ENSSTUG00000031283"; transcript_id "mikado.8G367.4"; ID "mikado.8G367.4.CDS7";
8	Mikado_loci	CDS	16807839	16807944	.	+	1	gene_id "ENSSTUG00000031283"; transcript_id "mikado.8G367.4"; ID "mikado.8G367.4.CDS8";
8	Mikado_loci	CDS	16808194	16808314	.	+	0	gene_id "ENSSTUG00000031283"; transcript_id "mikado.8G367.4"; ID "mikado.8G367.4.CDS9";
8	Mikado_loci	CDS	16808596	16808728	.	+	2	gene_id "ENSSTUG00000031283"; transcript_id "mikado.8G367.4"; ID "mikado.8G367.4.CDS10";
8	Mikado_loci	CDS	16808974	16809119	.	+	1	gene_id "ENSSTUG00000031283"; transcript_id "mikado.8G367.4"; ID "mikado.8G367.4.CDS11";
8	Mikado_loci	CDS	16809342	16809484	.	+	2	gene_id "ENSSTUG00000031283"; transcript_id "mikado.8G367.4"; ID "mikado.8G367.4.CDS12";
8	Mikado_loci	five_prime_utr	16803913	16804346	.	+	.	gene_id "ENSSTUG00000031283"; transcript_id "mikado.8G367.4"; ID "mikado.8G367.4.five_prime_UTR1";
8	Mikado_loci	three_prime_utr	16809485	16811376	.	+	.	gene_id "ENSSTUG00000031283"; transcript_id "mikado.8G367.4"; ID "mikado.8G367.4.three_prime_UTR1";
8	Mikado_loci	transcript	17030894	17034623	16	+	.	gene_id "ENSSTUG00000034249"; transcript_id "mikado.8G375.1"; ID "mikado.8G375.1";
8	Mikado_loci	exon	17030894	17031142	.	+	.	gene_id "ENSSTUG00000034249"; transcript_id "mikado.8G375.1"; ID "mikado.8G375.1.exon1";
8	Mikado_loci	exon	17031229	17031346	.	+	.	gene_id "ENSSTUG00000034249"; transcript_id "mikado.8G375.1"; ID "mikado.8G375.1.exon2";
8	Mikado_loci	exon	17031453	17031622	.	+	.	gene_id "ENSSTUG00000034249"; transcript_id "mikado.8G375.1"; ID "mikado.8G375.1.exon3";
8	Mikado_loci	exon	17033433	17033530	.	+	.	gene_id "ENSSTUG00000034249"; transcript_id "mikado.8G375.1"; ID "mikado.8G375.1.exon4";
8	Mikado_loci	exon	17033641	17033756	.	+	.	gene_id "ENSSTUG00000034249"; transcript_id "mikado.8G375.1"; ID "mikado.8G375.1.exon5";
8	Mikado_loci	exon	17033840	17033984	.	+	.	gene_id "ENSSTUG00000034249"; transcript_id "mikado.8G375.1"; ID "mikado.8G375.1.exon6";
8	Mikado_loci	exon	17034118	17034232	.	+	.	gene_id "ENSSTUG00000034249"; transcript_id "mikado.8G375.1"; ID "mikado.8G375.1.exon7";
8	Mikado_loci	exon	17034341	17034623	.	+	.	gene_id "ENSSTUG00000034249"; transcript_id "mikado.8G375.1"; ID "mikado.8G375.1.exon8";
8	Mikado_loci	CDS	17030987	17031142	.	+	0	gene_id "ENSSTUG00000034249"; transcript_id "mikado.8G375.1"; ID "mikado.8G375.1.CDS1";
8	Mikado_loci	CDS	17031229	17031346	.	+	0	gene_id "ENSSTUG00000034249"; transcript_id "mikado.8G375.1"; ID "mikado.8G375.1.CDS2";
8	Mikado_loci	CDS	17031453	17031622	.	+	2	gene_id "ENSSTUG00000034249"; transcript_id "mikado.8G375.1"; ID "mikado.8G375.1.CDS3";
8	Mikado_loci	CDS	17033433	17033530	.	+	0	gene_id "ENSSTUG00000034249"; transcript_id "mikado.8G375.1"; ID "mikado.8G375.1.CDS4";
8	Mikado_loci	CDS	17033641	17033756	.	+	1	gene_id "ENSSTUG00000034249"; transcript_id "mikado.8G375.1"; ID "mikado.8G375.1.CDS5";
8	Mikado_loci	CDS	17033840	17033984	.	+	2	gene_id "ENSSTUG00000034249"; transcript_id "mikado.8G375.1"; ID "mikado.8G375.1.CDS6";
8	Mikado_loci	CDS	17034118	17034124	.	+	1	gene_id "ENSSTUG00000034249"; transcript_id "mikado.8G375.1"; ID "mikado.8G375.1.CDS7";
8	Mikado_loci	five_prime_utr	17030894	17030986	.	+	.	gene_id "ENSSTUG00000034249"; transcript_id "mikado.8G375.1"; ID "mikado.8G375.1.five_prime_UTR1";
8	Mikado_loci	three_prime_utr	17034125	17034232	.	+	.	gene_id "ENSSTUG00000034249"; transcript_id "mikado.8G375.1"; ID "mikado.8G375.1.three_prime_UTR1";
8	Mikado_loci	three_prime_utr	17034341	17034623	.	+	.	gene_id "ENSSTUG00000034249"; transcript_id "mikado.8G375.1"; ID "mikado.8G375.1.three_prime_UTR2";
8	Mikado_loci	transcript	17608529	17609963	20	+	.	gene_id "ENSSTUG00000045685"; transcript_id "mikado.8G393.2"; ID "mikado.8G393.2";
8	Mikado_loci	exon	17608529	17608933	.	+	.	gene_id "ENSSTUG00000045685"; transcript_id "mikado.8G393.2"; ID "mikado.8G393.2.exon1";
8	Mikado_loci	exon	17609094	17609444	.	+	.	gene_id "ENSSTUG00000045685"; transcript_id "mikado.8G393.2"; ID "mikado.8G393.2.exon2";
8	Mikado_loci	exon	17609555	17609683	.	+	.	gene_id "ENSSTUG00000045685"; transcript_id "mikado.8G393.2"; ID "mikado.8G393.2.exon3";
8	Mikado_loci	exon	17609783	17609963	.	+	.	gene_id "ENSSTUG00000045685"; transcript_id "mikado.8G393.2"; ID "mikado.8G393.2.exon4";
8	Mikado_loci	CDS	17608609	17608933	.	+	0	gene_id "ENSSTUG00000045685"; transcript_id "mikado.8G393.2"; ID "mikado.8G393.2.CDS1";
8	Mikado_loci	CDS	17609094	17609444	.	+	2	gene_id "ENSSTUG00000045685"; transcript_id "mikado.8G393.2"; ID "mikado.8G393.2.CDS2";
8	Mikado_loci	CDS	17609555	17609683	.	+	2	gene_id "ENSSTUG00000045685"; transcript_id "mikado.8G393.2"; ID "mikado.8G393.2.CDS3";
8	Mikado_loci	CDS	17609783	17609886	.	+	2	gene_id "ENSSTUG00000045685"; transcript_id "mikado.8G393.2"; ID "mikado.8G393.2.CDS4";
8	Mikado_loci	five_prime_utr	17608529	17608608	.	+	.	gene_id "ENSSTUG00000045685"; transcript_id "mikado.8G393.2"; ID "mikado.8G393.2.five_prime_UTR1";
8	Mikado_loci	three_prime_utr	17609887	17609963	.	+	.	gene_id "ENSSTUG00000045685"; transcript_id "mikado.8G393.2"; ID "mikado.8G393.2.three_prime_UTR1";
8	Mikado_loci	transcript	16587658	16591500	12	-	.	gene_id "ENSSTUG00000031105"; transcript_id "mikado.8G400.2"; ID "mikado.8G400.2";
8	Mikado_loci	exon	16587658	16589965	.	-	.	gene_id "ENSSTUG00000031105"; transcript_id "mikado.8G400.2"; ID "mikado.8G400.2.exon1";
8	Mikado_loci	exon	16590225	16591500	.	-	.	gene_id "ENSSTUG00000031105"; transcript_id "mikado.8G400.2"; ID "mikado.8G400.2.exon2";
8	Mikado_loci	CDS	16590358	16591314	.	-	0	gene_id "ENSSTUG00000031105"; transcript_id "mikado.8G400.2"; ID "mikado.8G400.2.CDS1";
8	Mikado_loci	five_prime_utr	16591315	16591500	.	-	.	gene_id "ENSSTUG00000031105"; transcript_id "mikado.8G400.2"; ID "mikado.8G400.2.five_prime_UTR1";
8	Mikado_loci	three_prime_utr	16587658	16589965	.	-	.	gene_id "ENSSTUG00000031105"; transcript_id "mikado.8G400.2"; ID "mikado.8G400.2.three_prime_UTR1";
8	Mikado_loci	three_prime_utr	16590225	16590357	.	-	.	gene_id "ENSSTUG00000031105"; transcript_id "mikado.8G400.2"; ID "mikado.8G400.2.three_prime_UTR2";
8	Mikado_loci	transcript	16811917	16819858	18	-	.	gene_id "ENSSTUG00000031346"; transcript_id "mikado.8G406.3"; ID "mikado.8G406.3";
8	Mikado_loci	exon	16811917	16812839	.	-	.	gene_id "ENSSTUG00000031346"; transcript_id "mikado.8G406.3"; ID "mikado.8G406.3.exon1";
8	Mikado_loci	exon	16814567	16814744	.	-	.	gene_id "ENSSTUG00000031346"; transcript_id "mikado.8G406.3"; ID "mikado.8G406.3.exon2";
8	Mikado_loci	exon	16819716	16819858	.	-	.	gene_id "ENSSTUG00000031346"; transcript_id "mikado.8G406.3"; ID "mikado.8G406.3.exon3";
8	Mikado_loci	CDS	16812715	16812839	.	-	2	gene_id "ENSSTUG00000031346"; transcript_id "mikado.8G406.3"; ID "mikado.8G406.3.CDS1";
8	Mikado_loci	CDS	16814567	16814744	.	-	0	gene_id "ENSSTUG00000031346"; transcript_id "mikado.8G406.3"; ID "mikado.8G406.3.CDS2";
8	Mikado_loci	CDS	16819716	16819754	.	-	0	gene_id "ENSSTUG00000031346"; transcript_id "mikado.8G406.3"; ID "mikado.8G406.3.CDS3";
8	Mikado_loci	five_prime_utr	16819755	16819858	.	-	.	gene_id "ENSSTUG00000031346"; transcript_id "mikado.8G406.3"; ID "mikado.8G406.3.five_prime_UTR1";
8	Mikado_loci	three_prime_utr	16811917	16812714	.	-	.	gene_id "ENSSTUG00000031346"; transcript_id "mikado.8G406.3"; ID "mikado.8G406.3.three_prime_UTR1";
8	Mikado_loci	transcript	17064099	17085472	21	-	.	gene_id "ENSSTUG00000034299"; transcript_id "mikado.8G413.2"; ID "mikado.8G413.2";
8	Mikado_loci	exon	17064099	17065539	.	-	.	gene_id "ENSSTUG00000034299"; transcript_id "mikado.8G413.2"; ID "mikado.8G413.2.exon1";
8	Mikado_loci	exon	17065878	17065982	.	-	.	gene_id "ENSSTUG00000034299"; transcript_id "mikado.8G413.2"; ID "mikado.8G413.2.exon2";
8	Mikado_loci	exon	17066162	17066247	.	-	.	gene_id "ENSSTUG00000034299"; transcript_id "mikado.8G413.2"; ID "mikado.8G413.2.exon3";
8	Mikado_loci	exon	17066496	17066663	.	-	.	gene_id "ENSSTUG00000034299"; transcript_id "mikado.8G413.2"; ID "mikado.8G413.2.exon4";
8	Mikado_loci	exon	17066880	17067034	.	-	.	gene_id "ENSSTUG00000034299"; transcript_id "mikado.8G413.2"; ID "mikado.8G413.2.exon5";
8	Mikado_loci	exon	17067194	17067286	.	-	.	gene_id "ENSSTUG00000034299"; transcript_id "mikado.8G413.2"; ID "mikado.8G413.2.exon6";
8	Mikado_loci	exon	17068754	17068828	.	-	.	gene_id "ENSSTUG00000034299"; transcript_id "mikado.8G413.2"; ID "mikado.8G413.2.exon7";
8	Mikado_loci	exon	17068968	17069097	.	-	.	gene_id "ENSSTUG00000034299"; transcript_id "mikado.8G413.2"; ID "mikado.8G413.2.exon8";
8	Mikado_loci	exon	17069303	17069455	.	-	.	gene_id "ENSSTUG00000034299"; transcript_id "mikado.8G413.2"; ID "mikado.8G413.2.exon9";
8	Mikado_loci	exon	17071191	17071351	.	-	.	gene_id "ENSSTUG00000034299"; transcript_id "mikado.8G413.2"; ID "mikado.8G413.2.exon10";
8	Mikado_loci	exon	17071616	17071887	.	-	.	gene_id "ENSSTUG00000034299"; transcript_id "mikado.8G413.2"; ID "mikado.8G413.2.exon11";
8	Mikado_loci	exon	17073673	17073734	.	-	.	gene_id "ENSSTUG00000034299"; transcript_id "mikado.8G413.2"; ID "mikado.8G413.2.exon12";
8	Mikado_loci	exon	17074353	17074407	.	-	.	gene_id "ENSSTUG00000034299"; transcript_id "mikado.8G413.2"; ID "mikado.8G413.2.exon13";
8	Mikado_loci	exon	17074527	17075501	.	-	.	gene_id "ENSSTUG00000034299"; transcript_id "mikado.8G413.2"; ID "mikado.8G413.2.exon14";
8	Mikado_loci	exon	17081056	17081625	.	-	.	gene_id "ENSSTUG00000034299"; transcript_id "mikado.8G413.2"; ID "mikado.8G413.2.exon15";
8	Mikado_loci	exon	17085076	17085472	.	-	.	gene_id "ENSSTUG00000034299"; transcript_id "mikado.8G413.2"; ID "mikado.8G413.2.exon16";
8	Mikado_loci	CDS	17065376	17065539	.	-	2	gene_id "ENSSTUG00000034299"; transcript_id "mikado.8G413.2"; ID "mikado.8G413.2.CDS1";
8	Mikado_loci	CDS	17065878	17065982	.	-	2	gene_id "ENSSTUG00000034299"; transcript_id "mikado.8G413.2"; ID "mikado.8G413.2.CDS2";
8	Mikado_loci	CDS	17066162	17066247	.	-	1	gene_id "ENSSTUG00000034299"; transcript_id "mikado.8G413.2"; ID "mikado.8G413.2.CDS3";
8	Mikado_loci	CDS	17066496	17066663	.	-	1	gene_id "ENSSTUG00000034299"; transcript_id "mikado.8G413.2"; ID "mikado.8G413.2.CDS4";
8	Mikado_loci	CDS	17066880	17067034	.	-	0	gene_id "ENSSTUG00000034299"; transcript_id "mikado.8G413.2"; ID "mikado.8G413.2.CDS5";
8	Mikado_loci	CDS	17067194	17067286	.	-	0	gene_id "ENSSTUG00000034299"; transcript_id "mikado.8G413.2"; ID "mikado.8G413.2.CDS6";
8	Mikado_loci	CDS	17068754	17068828	.	-	0	gene_id "ENSSTUG00000034299"; transcript_id "mikado.8G413.2"; ID "mikado.8G413.2.CDS7";
8	Mikado_loci	CDS	17068968	17069097	.	-	1	gene_id "ENSSTUG00000034299"; transcript_id "mikado.8G413.2"; ID "mikado.8G413.2.CDS8";
8	Mikado_loci	CDS	17069303	17069455	.	-	1	gene_id "ENSSTUG00000034299"; transcript_id "mikado.8G413.2"; ID "mikado.8G413.2.CDS9";
8	Mikado_loci	CDS	17071191	17071351	.	-	0	gene_id "ENSSTUG00000034299"; transcript_id "mikado.8G413.2"; ID "mikado.8G413.2.CDS10";
8	Mikado_loci	CDS	17071616	17071887	.	-	2	gene_id "ENSSTUG00000034299"; transcript_id "mikado.8G413.2"; ID "mikado.8G413.2.CDS11";
8	Mikado_loci	CDS	17073673	17073734	.	-	1	gene_id "ENSSTUG00000034299"; transcript_id "mikado.8G413.2"; ID "mikado.8G413.2.CDS12";
8	Mikado_loci	CDS	17074353	17074407	.	-	2	gene_id "ENSSTUG00000034299"; transcript_id "mikado.8G413.2"; ID "mikado.8G413.2.CDS13";
8	Mikado_loci	CDS	17074527	17075501	.	-	2	gene_id "ENSSTUG00000034299"; transcript_id "mikado.8G413.2"; ID "mikado.8G413.2.CDS14";
8	Mikado_loci	CDS	17081056	17081521	.	-	0	gene_id "ENSSTUG00000034299"; transcript_id "mikado.8G413.2"; ID "mikado.8G413.2.CDS15";
8	Mikado_loci	five_prime_utr	17081522	17081625	.	-	.	gene_id "ENSSTUG00000034299"; transcript_id "mikado.8G413.2"; ID "mikado.8G413.2.five_prime_UTR1";
8	Mikado_loci	five_prime_utr	17085076	17085472	.	-	.	gene_id "ENSSTUG00000034299"; transcript_id "mikado.8G413.2"; ID "mikado.8G413.2.five_prime_UTR2";
8	Mikado_loci	three_prime_utr	17064099	17065375	.	-	.	gene_id "ENSSTUG00000034299"; transcript_id "mikado.8G413.2"; ID "mikado.8G413.2.three_prime_UTR1";
8	Mikado_loci	transcript	17107694	17136357	15	-	.	gene_id "ENSSTUG00000037710"; transcript_id "mikado.8G414.6"; ID "mikado.8G414.6";
8	Mikado_loci	exon	17107694	17110220	.	-	.	gene_id "ENSSTUG00000037710"; transcript_id "mikado.8G414.6"; ID "mikado.8G414.6.exon1";
8	Mikado_loci	exon	17111311	17111512	.	-	.	gene_id "ENSSTUG00000037710"; transcript_id "mikado.8G414.6"; ID "mikado.8G414.6.exon2";
8	Mikado_loci	exon	17111760	17111872	.	-	.	gene_id "ENSSTUG00000037710"; transcript_id "mikado.8G414.6"; ID "mikado.8G414.6.exon3";
8	Mikado_loci	exon	17112187	17112331	.	-	.	gene_id "ENSSTUG00000037710"; transcript_id "mikado.8G414.6"; ID "mikado.8G414.6.exon4";
8	Mikado_loci	exon	17115455	17115562	.	-	.	gene_id "ENSSTUG00000037710"; transcript_id "mikado.8G414.6"; ID "mikado.8G414.6.exon5";
8	Mikado_loci	exon	17115796	17115889	.	-	.	gene_id "ENSSTUG00000037710"; transcript_id "mikado.8G414.6"; ID "mikado.8G414.6.exon6";
8	Mikado_loci	exon	17116490	17116669	.	-	.	gene_id "ENSSTUG00000037710"; transcript_id "mikado.8G414.6"; ID "mikado.8G414.6.exon7";
8	Mikado_loci	exon	17116870	17117028	.	-	.	gene_id "ENSSTUG00000037710"; transcript_id "mikado.8G414.6"; ID "mikado.8G414.6.exon8";
8	Mikado_loci	exon	17117192	17117362	.	-	.	gene_id "ENSSTUG00000037710"; transcript_id "mikado.8G414.6"; ID "mikado.8G414.6.exon9";
8	Mikado_loci	exon	17118752	17118895	.	-	.	gene_id "ENSSTUG00000037710"; transcript_id "mikado.8G414.6"; ID "mikado.8G414.6.exon10";
8	Mikado_loci	exon	17119062	17119160	.	-	.	gene_id "ENSSTUG00000037710"; transcript_id "mikado.8G414.6"; ID "mikado.8G414.6.exon11";
8	Mikado_loci	exon	17119511	17119729	.	-	.	gene_id "ENSSTUG00000037710"; transcript_id "mikado.8G414.6"; ID "mikado.8G414.6.exon12";
8	Mikado_loci	exon	17121368	17121513	.	-	.	gene_id "ENSSTUG00000037710"; transcript_id "mikado.8G414.6"; ID "mikado.8G414.6.exon13";
8	Mikado_loci	exon	17121659	17121787	.	-	.	gene_id "ENSSTUG00000037710"; transcript_id "mikado.8G414.6"; ID "mikado.8G414.6.exon14";
8	Mikado_loci	exon	17123670	17123845	.	-	.	gene_id "ENSSTUG00000037710"; transcript_id "mikado.8G414.6"; ID "mikado.8G414.6.exon15";
8	Mikado_loci	exon	17124029	17124107	.	-	.	gene_id "ENSSTUG00000037710"; transcript_id "mikado.8G414.6"; ID "mikado.8G414.6.exon16";
8	Mikado_loci	exon	17124223	17124299	.	-	.	gene_id "ENSSTUG00000037710"; transcript_id "mikado.8G414.6"; ID "mikado.8G414.6.exon17";
8	Mikado_loci	exon	17124412	17124622	.	-	.	gene_id "ENSSTUG00000037710"; transcript_id "mikado.8G414.6"; ID "mikado.8G414.6.exon18";
8	Mikado_loci	exon	17124748	17124910	.	-	.	gene_id "ENSSTUG00000037710"; transcript_id "mikado.8G414.6"; ID "mikado.8G414.6.exon19";
8	Mikado_loci	exon	17125111	17125196	.	-	.	gene_id "ENSSTUG00000037710"; transcript_id "mikado.8G414.6"; ID "mikado.8G414.6.exon20";
8	Mikado_loci	exon	17126050	17126249	.	-	.	gene_id "ENSSTUG00000037710"; transcript_id "mikado.8G414.6"; ID "mikado.8G414.6.exon21";
8	Mikado_loci	exon	17126672	17126945	.	-	.	gene_id "ENSSTUG00000037710"; transcript_id "mikado.8G414.6"; ID "mikado.8G414.6.exon22";
8	Mikado_loci	exon	17127308	17127380	.	-	.	gene_id "ENSSTUG00000037710"; transcript_id "mikado.8G414.6"; ID "mikado.8G414.6.exon23";
8	Mikado_loci	exon	17127459	17127547	.	-	.	gene_id "ENSSTUG00000037710"; transcript_id "mikado.8G414.6"; ID "mikado.8G414.6.exon24";
8	Mikado_loci	exon	17127676	17127787	.	-	.	gene_id "ENSSTUG00000037710"; transcript_id "mikado.8G414.6"; ID "mikado.8G414.6.exon25";
8	Mikado_loci	exon	17128299	17128735	.	-	.	gene_id "ENSSTUG00000037710"; transcript_id "mikado.8G414.6"; ID "mikado.8G414.6.exon26";
8	Mikado_loci	exon	17128892	17128957	.	-	.	gene_id "ENSSTUG00000037710"; transcript_id "mikado.8G414.6"; ID "mikado.8G414.6.exon27";
8	Mikado_loci	exon	17129103	17129397	.	-	.	gene_id "ENSSTUG00000037710"; transcript_id "mikado.8G414.6"; ID "mikado.8G414.6.exon28";
8	Mikado_loci	exon	17129683	17129886	.	-	.	gene_id "ENSSTUG00000037710"; transcript_id "mikado.8G414.6"; ID "mikado.8G414.6.exon29";
8	Mikado_loci	exon	17136160	17136357	.	-	.	gene_id "ENSSTUG00000037710"; transcript_id "mikado.8G414.6"; ID "mikado.8G414.6.exon30";
8	Mikado_loci	CDS	17110016	17110220	.	-	1	gene_id "ENSSTUG00000037710"; transcript_id "mikado.8G414.6"; ID "mikado.8G414.6.CDS1";
8	Mikado_loci	CDS	17111311	17111512	.	-	2	gene_id "ENSSTUG00000037710"; transcript_id "mikado.8G414.6"; ID "mikado.8G414.6.CDS2";
8	Mikado_loci	CDS	17111760	17111872	.	-	1	gene_id "ENSSTUG00000037710"; transcript_id "mikado.8G414.6"; ID "mikado.8G414.6.CDS3";
8	Mikado_loci	CDS	17112187	17112331	.	-	2	gene_id "ENSSTUG00000037710"; transcript_id "mikado.8G414.6"; ID "mikado.8G414.6.CDS4";
8	Mikado_loci	CDS	17115455	17115562	.	-	2	gene_id "ENSSTUG00000037710"; transcript_id "mikado.8G414.6"; ID "mikado.8G414.6.CDS5";
8	Mikado_loci	CDS	17115796	17115889	.	-	0	gene_id "ENSSTUG00000037710"; transcript_id "mikado.8G414.6"; ID "mikado.8G414.6.CDS6";
8	Mikado_loci	CDS	17116490	17116669	.	-	0	gene_id "ENSSTUG00000037710"; transcript_id "mikado.8G414.6"; ID "mikado.8G414.6.CDS7";
8	Mikado_loci	CDS	17116870	17117028	.	-	0	gene_id "ENSSTUG00000037710"; transcript_id "mikado.8G414.6"; ID "mikado.8G414.6.CDS8";
8	Mikado_loci	CDS	17117192	17117362	.	-	0	gene_id "ENSSTUG00000037710"; transcript_id "mikado.8G414.6"; ID "mikado.8G414.6.CDS9";
8	Mikado_loci	CDS	17118752	17118895	.	-	0	gene_id "ENSSTUG00000037710"; transcript_id "mikado.8G414.6"; ID "mikado.8G414.6.CDS10";
8	Mikado_loci	CDS	17119062	17119160	.	-	0	gene_id "ENSSTUG00000037710"; transcript_id "mikado.8G414.6"; ID "mikado.8G414.6.CDS11";
8	Mikado_loci	CDS	17119511	17119729	.	-	0	gene_id "ENSSTUG00000037710"; transcript_id "mikado.8G414.6"; ID "mikado.8G414.6.CDS12";
8	Mikado_loci	CDS	17121368	17121513	.	-	2	gene_id "ENSSTUG00000037710"; transcript_id "mikado.8G414.6"; ID "mikado.8G414.6.CDS13";
8	Mikado_loci	CDS	17121659	17121787	.	-	2	gene_id "ENSSTUG00000037710"; transcript_id "mikado.8G414.6"; ID "mikado.8G414.6.CDS14";
8	Mikado_loci	CDS	17123670	17123845	.	-	1	gene_id "ENSSTUG00000037710"; transcript_id "mikado.8G414.6"; ID "mikado.8G414.6.CDS15";
8	Mikado_loci	CDS	17124029	17124107	.	-	2	gene_id "ENSSTUG00000037710"; transcript_id "mikado.8G414.6"; ID "mikado.8G414.6.CDS16";
8	Mikado_loci	CDS	17124223	17124299	.	-	1	gene_id "ENSSTUG00000037710"; transcript_id "mikado.8G414.6"; ID "mikado.8G414.6.CDS17";
8	Mikado_loci	CDS	17124412	17124622	.	-	2	gene_id "ENSSTUG00000037710"; transcript_id "mikado.8G414.6"; ID "mikado.8G414.6.CDS18";
8	Mikado_loci	CDS	17124748	17124910	.	-	0	gene_id "ENSSTUG00000037710"; transcript_id "mikado.8G414.6"; ID "mikado.8G414.6.CDS19";
8	Mikado_loci	CDS	17125111	17125196	.	-	2	gene_id "ENSSTUG00000037710"; transcript_id "mikado.8G414.6"; ID "mikado.8G414.6.CDS20";
8	Mikado_loci	CDS	17126050	17126249	.	-	1	gene_id "ENSSTUG00000037710"; transcript_id "mikado.8G414.6"; ID "mikado.8G414.6.CDS21";
8	Mikado_loci	CDS	17126672	17126945	.	-	2	gene_id "ENSSTUG00000037710"; transcript_id "mikado.8G414.6"; ID "mikado.8G414.6.CDS22";
8	Mikado_loci	CDS	17127308	17127380	.	-	0	gene_id "ENSSTUG00000037710"; transcript_id "mikado.8G414.6"; ID "mikado.8G414.6.CDS23";
8	Mikado_loci	CDS	17127459	17127547	.	-	2	gene_id "ENSSTUG00000037710"; transcript_id "mikado.8G414.6"; ID "mikado.8G414.6.CDS24";
8	Mikado_loci	CDS	17127676	17127787	.	-	0	gene_id "ENSSTUG00000037710"; transcript_id "mikado.8G414.6"; ID "mikado.8G414.6.CDS25";
8	Mikado_loci	CDS	17128299	17128735	.	-	2	gene_id "ENSSTUG00000037710"; transcript_id "mikado.8G414.6"; ID "mikado.8G414.6.CDS26";
8	Mikado_loci	CDS	17128892	17128957	.	-	2	gene_id "ENSSTUG00000037710"; transcript_id "mikado.8G414.6"; ID "mikado.8G414.6.CDS27";
8	Mikado_loci	CDS	17129103	17129397	.	-	0	gene_id "ENSSTUG00000037710"; transcript_id "mikado.8G414.6"; ID "mikado.8G414.6.CDS28";
8	Mikado_loci	CDS	17129683	17129886	.	-	0	gene_id "ENSSTUG00000037710"; transcript_id "mikado.8G414.6"; ID "mikado.8G414.6.CDS29";
8	Mikado_loci	CDS	17136160	17136324	.	-	0	gene_id "ENSSTUG00000037710"; transcript_id "mikado.8G414.6"; ID "mikado.8G414.6.CDS30";
8	Mikado_loci	five_prime_utr	17136325	17136357	.	-	.	gene_id "ENSSTUG00000037710"; transcript_id "mikado.8G414.6"; ID "mikado.8G414.6.five_prime_UTR1";
8	Mikado_loci	three_prime_utr	17107694	17110015	.	-	.	gene_id "ENSSTUG00000037710"; transcript_id "mikado.8G414.6"; ID "mikado.8G414.6.three_prime_UTR1";
8	Mikado_loci	transcript	17232674	17385672	17	-	.	gene_id "ENSSTUG00000038939"; transcript_id "mikado.8G420.2"; ID "mikado.8G420.2";
8	Mikado_loci	exon	17232674	17232709	.	-	.	gene_id "ENSSTUG00000038939"; transcript_id "mikado.8G420.2"; ID "mikado.8G420.2.exon1";
8	Mikado_loci	exon	17272328	17272497	.	-	.	gene_id "ENSSTUG00000038939"; transcript_id "mikado.8G420.2"; ID "mikado.8G420.2.exon2";
8	Mikado_loci	exon	17274462	17274600	.	-	.	gene_id "ENSSTUG00000038939"; transcript_id "mikado.8G420.2"; ID "mikado.8G420.2.exon3";
8	Mikado_loci	exon	17274825	17274925	.	-	.	gene_id "ENSSTUG00000038939"; transcript_id "mikado.8G420.2"; ID "mikado.8G420.2.exon4";
8	Mikado_loci	exon	17275758	17275948	.	-	.	gene_id "ENSSTUG00000038939"; transcript_id "mikado.8G420.2"; ID "mikado.8G420.2.exon5";
8	Mikado_loci	exon	17282738	17282948	.	-	.	gene_id "ENSSTUG00000038939"; transcript_id "mikado.8G420.2"; ID "mikado.8G420.2.exon6";
8	Mikado_loci	exon	17283205	17283351	.	-	.	gene_id "ENSSTUG00000038939"; transcript_id "mikado.8G420.2"; ID "mikado.8G420.2.exon7";
8	Mikado_loci	exon	17284599	17284712	.	-	.	gene_id "ENSSTUG00000038939"; transcript_id "mikado.8G420.2"; ID "mikado.8G420.2.exon8";
8	Mikado_loci	exon	17288316	17288438	.	-	.	gene_id "ENSSTUG00000038939"; transcript_id "mikado.8G420.2"; ID "mikado.8G420.2.exon9";
8	Mikado_loci	exon	17292605	17292711	.	-	.	gene_id "ENSSTUG00000038939"; transcript_id "mikado.8G420.2"; ID "mikado.8G420.2.exon10";
8	Mikado_loci	exon	17294317	17294374	.	-	.	gene_id "ENSSTUG00000038939"; transcript_id "mikado.8G420.2"; ID "mikado.8G420.2.exon11";
8	Mikado_loci	exon	17305098	17305313	.	-	.	gene_id "ENSSTUG00000038939"; transcript_id "mikado.8G420.2"; ID "mikado.8G420.2.exon12";
8	Mikado_loci	exon	17309681	17309794	.	-	.	gene_id "ENSSTUG00000038939"; transcript_id "mikado.8G420.2"; ID "mikado.8G420.2.exon13";
8	Mikado_loci	exon	17310380	17310562	.	-	.	gene_id "ENSSTUG00000038939"; transcript_id "mikado.8G420.2"; ID "mikado.8G420.2.exon14";
8	Mikado_loci	exon	17310819	17310956	.	-	.	gene_id "ENSSTUG00000038939"; transcript_id "mikado.8G420.2"; ID "mikado.8G420.2.exon15";
8	Mikado_loci	exon	17311138	17311253	.	-	.	gene_id "ENSSTUG00000038939"; transcript_id "mikado.8G420.2"; ID "mikado.8G420.2.exon16";
8	Mikado_loci	exon	17313906	17314048	.	-	.	gene_id "ENSSTUG00000038939"; transcript_id "mikado.8G420.2"; ID "mikado.8G420.2.exon17";
8	Mikado_loci	exon	17318257	17318304	.	-	.	gene_id "ENSSTUG00000038939"; transcript_id "mikado.8G420.2"; ID "mikado.8G420.2.exon18";
8	Mikado_loci	exon	17322123	17322189	.	-	.	gene_id "ENSSTUG00000038939"; transcript_id "mikado.8G420.2"; ID "mikado.8G420.2.exon19";
8	Mikado_loci	exon	17322810	17322933	.	-	.	gene_id "ENSSTUG00000038939"; transcript_id "mikado.8G420.2"; ID "mikado.8G420.2.exon20";
8	Mikado_loci	exon	17324798	17324886	.	-	.	gene_id "ENSSTUG00000038939"; transcript_id "mikado.8G420.2"; ID "mikado.8G420.2.exon21";
8	Mikado_loci	exon	17325494	17325569	.	-	.	gene_id "ENSSTUG00000038939"; transcript_id "mikado.8G420.2"; ID "mikado.8G420.2.exon22";
8	Mikado_loci	exon	17325768	17325878	.	-	.	gene_id "ENSSTUG00000038939"; transcript_id "mikado.8G420.2"; ID "mikado.8G420.2.exon23";
8	Mikado_loci	exon	17327806	17327987	.	-	.	gene_id "ENSSTUG00000038939"; transcript_id "mikado.8G420.2"; ID "mikado.8G420.2.exon24";
8	Mikado_loci	exon	17332204	17332242	.	-	.	gene_id "ENSSTUG00000038939"; transcript_id "mikado.8G420.2"; ID "mikado.8G420.2.exon25";
8	Mikado_loci	exon	17333041	17333152	.	-	.	gene_id "ENSSTUG00000038939"; transcript_id "mikado.8G420.2"; ID "mikado.8G420.2.exon26";
8	Mikado_loci	exon	17333451	17333534	.	-	.	gene_id "ENSSTUG00000038939"; transcript_id "mikado.8G420.2"; ID "mikado.8G420.2.exon27";
8	Mikado_loci	exon	17333998	17334144	.	-	.	gene_id "ENSSTUG00000038939"; transcript_id "mikado.8G420.2"; ID "mikado.8G420.2.exon28";
8	Mikado_loci	exon	17334867	17334938	.	-	.	gene_id "ENSSTUG00000038939"; transcript_id "mikado.8G420.2"; ID "mikado.8G420.2.exon29";
8	Mikado_loci	exon	17335878	17336003	.	-	.	gene_id "ENSSTUG00000038939"; transcript_id "mikado.8G420.2"; ID "mikado.8G420.2.exon30";
8	Mikado_loci	exon	17336250	17336319	.	-	.	gene_id "ENSSTUG00000038939"; transcript_id "mikado.8G420.2"; ID "mikado.8G420.2.exon31";
8	Mikado_loci	exon	17336560	17336681	.	-	.	gene_id "ENSSTUG00000038939"; transcript_id "mikado.8G420.2"; ID "mikado.8G420.2.exon32";
8	Mikado_loci	exon	17336800	17336889	.	-	.	gene_id "ENSSTUG00000038939"; transcript_id "mikado.8G420.2"; ID "mikado.8G420.2.exon33";
8	Mikado_loci	exon	17336984	17337067	.	-	.	gene_id "ENSSTUG00000038939"; transcript_id "mikado.8G420.2"; ID "mikado.8G420.2.exon34";
8	Mikado_loci	exon	17337230	17337351	.	-	.	gene_id "ENSSTUG00000038939"; transcript_id "mikado.8G420.2"; ID "mikado.8G420.2.exon35";
8	Mikado_loci	exon	17337494	17337617	.	-	.	gene_id "ENSSTUG00000038939"; transcript_id "mikado.8G420.2"; ID "mikado.8G420.2.exon36";
8	Mikado_loci	exon	17338424	17338516	.	-	.	gene_id "ENSSTUG00000038939"; transcript_id "mikado.8G420.2"; ID "mikado.8G420.2.exon37";
8	Mikado_loci	exon	17340412	17340477	.	-	.	gene_id "ENSSTUG00000038939"; transcript_id "mikado.8G420.2"; ID "mikado.8G420.2.exon38";
8	Mikado_loci	exon	17341626	17341810	.	-	.	gene_id "ENSSTUG00000038939"; transcript_id "mikado.8G420.2"; ID "mikado.8G420.2.exon39";
8	Mikado_loci	exon	17341937	17342013	.	-	.	gene_id "ENSSTUG00000038939"; transcript_id "mikado.8G420.2"; ID "mikado.8G420.2.exon40";
8	Mikado_loci	exon	17342413	17342535	.	-	.	gene_id "ENSSTUG00000038939"; transcript_id "mikado.8G420.2"; ID "mikado.8G420.2.exon41";
8	Mikado_loci	exon	17342723	17342805	.	-	.	gene_id "ENSSTUG00000038939"; transcript_id "mikado.8G420.2"; ID "mikado.8G420.2.exon42";
8	Mikado_loci	exon	17343154	17343276	.	-	.	gene_id "ENSSTUG00000038939"; transcript_id "mikado.8G420.2"; ID "mikado.8G420.2.exon43";
8	Mikado_loci	exon	17348061	17348324	.	-	.	gene_id "ENSSTUG00000038939"; transcript_id "mikado.8G420.2"; ID "mikado.8G420.2.exon44";
8	Mikado_loci	exon	17349015	17349155	.	-	.	gene_id "ENSSTUG00000038939"; transcript_id "mikado.8G420.2"; ID "mikado.8G420.2.exon45";
8	Mikado_loci	exon	17349661	17349744	.	-	.	gene_id "ENSSTUG00000038939"; transcript_id "mikado.8G420.2"; ID "mikado.8G420.2.exon46";
8	Mikado_loci	exon	17351405	17351484	.	-	.	gene_id "ENSSTUG00000038939"; transcript_id "mikado.8G420.2"; ID "mikado.8G420.2.exon47";
8	Mikado_loci	exon	17360261	17360441	.	-	.	gene_id "ENSSTUG00000038939"; transcript_id "mikado.8G420.2"; ID "mikado.8G420.2.exon48";
8	Mikado_loci	exon	17361765	17361899	.	-	.	gene_id "ENSSTUG00000038939"; transcript_id "mikado.8G420.2"; ID "mikado.8G420.2.exon49";
8	Mikado_loci	exon	17364977	17365072	.	-	.	gene_id "ENSSTUG00000038939"; transcript_id "mikado.8G420.2"; ID "mikado.8G420.2.exon50";
8	Mikado_loci	exon	17370285	17370351	.	-	.	gene_id "ENSSTUG00000038939"; transcript_id "mikado.8G420.2"; ID "mikado.8G420.2.exon51";
8	Mikado_loci	exon	17372044	17372126	.	-	.	gene_id "ENSSTUG00000038939"; transcript_id "mikado.8G420.2"; ID "mikado.8G420.2.exon52";
8	Mikado_loci	exon	17373854	17373943	.	-	.	gene_id "ENSSTUG00000038939"; transcript_id "mikado.8G420.2"; ID "mikado.8G420.2.exon53";
8	Mikado_loci	exon	17374503	17374619	.	-	.	gene_id "ENSSTUG00000038939"; transcript_id "mikado.8G420.2"; ID "mikado.8G420.2.exon54";
8	Mikado_loci	exon	17385380	17385672	.	-	.	gene_id "ENSSTUG00000038939"; transcript_id "mikado.8G420.2"; ID "mikado.8G420.2.exon55";
8	Mikado_loci	CDS	17272408	17272497	.	-	0	gene_id "ENSSTUG00000038939"; transcript_id "mikado.8G420.2"; ID "mikado.8G420.2.CDS1";
8	Mikado_loci	CDS	17274462	17274600	.	-	1	gene_id "ENSSTUG00000038939"; transcript_id "mikado.8G420.2"; ID "mikado.8G420.2.CDS2";
8	Mikado_loci	CDS	17274825	17274925	.	-	0	gene_id "ENSSTUG00000038939"; transcript_id "mikado.8G420.2"; ID "mikado.8G420.2.CDS3";
8	Mikado_loci	CDS	17275758	17275948	.	-	2	gene_id "ENSSTUG00000038939"; transcript_id "mikado.8G420.2"; ID "mikado.8G420.2.CDS4";
8	Mikado_loci	CDS	17282738	17282948	.	-	0	gene_id "ENSSTUG00000038939"; transcript_id "mikado.8G420.2"; ID "mikado.8G420.2.CDS5";
8	Mikado_loci	CDS	17283205	17283351	.	-	0	gene_id "ENSSTUG00000038939"; transcript_id "mikado.8G420.2"; ID "mikado.8G420.2.CDS6";
8	Mikado_loci	CDS	17284599	17284712	.	-	0	gene_id "ENSSTUG00000038939"; transcript_id "mikado.8G420.2"; ID "mikado.8G420.2.CDS7";
8	Mikado_loci	CDS	17288316	17288438	.	-	0	gene_id "ENSSTUG00000038939"; transcript_id "mikado.8G420.2"; ID "mikado.8G420.2.CDS8";
8	Mikado_loci	CDS	17292605	17292711	.	-	2	gene_id "ENSSTUG00000038939"; transcript_id "mikado.8G420.2"; ID "mikado.8G420.2.CDS9";
8	Mikado_loci	CDS	17294317	17294374	.	-	0	gene_id "ENSSTUG00000038939"; transcript_id "mikado.8G420.2"; ID "mikado.8G420.2.CDS10";
8	Mikado_loci	CDS	17305098	17305313	.	-	0	gene_id "ENSSTUG00000038939"; transcript_id "mikado.8G420.2"; ID "mikado.8G420.2.CDS11";
8	Mikado_loci	CDS	17309681	17309794	.	-	0	gene_id "ENSSTUG00000038939"; transcript_id "mikado.8G420.2"; ID "mikado.8G420.2.CDS12";
8	Mikado_loci	CDS	17310380	17310562	.	-	0	gene_id "ENSSTUG00000038939"; transcript_id "mikado.8G420.2"; ID "mikado.8G420.2.CDS13";
8	Mikado_loci	CDS	17310819	17310956	.	-	0	gene_id "ENSSTUG00000038939"; transcript_id "mikado.8G420.2"; ID "mikado.8G420.2.CDS14";
8	Mikado_loci	CDS	17311138	17311253	.	-	2	gene_id "ENSSTUG00000038939"; transcript_id "mikado.8G420.2"; ID "mikado.8G420.2.CDS15";
8	Mikado_loci	CDS	17313906	17314048	.	-	1	gene_id "ENSSTUG00000038939"; transcript_id "mikado.8G420.2"; ID "mikado.8G420.2.CDS16";
8	Mikado_loci	CDS	17318257	17318304	.	-	1	gene_id "ENSSTUG00000038939"; transcript_id "mikado.8G420.2"; ID "mikado.8G420.2.CDS17";
8	Mikado_loci	CDS	17322123	17322189	.	-	2	gene_id "ENSSTUG00000038939"; transcript_id "mikado.8G420.2"; ID "mikado.8G420.2.CDS18";
8	Mikado_loci	CDS	17322810	17322933	.	-	0	gene_id "ENSSTUG00000038939"; transcript_id "mikado.8G420.2"; ID "mikado.8G420.2.CDS19";
8	Mikado_loci	CDS	17324798	17324886	.	-	2	gene_id "ENSSTUG00000038939"; transcript_id "mikado.8G420.2"; ID "mikado.8G420.2.CDS20";
8	Mikado_loci	CDS	17325494	17325569	.	-	0	gene_id "ENSSTUG00000038939"; transcript_id "mikado.8G420.2"; ID "mikado.8G420.2.CDS21";
8	Mikado_loci	CDS	17325768	17325878	.	-	0	gene_id "ENSSTUG00000038939"; transcript_id "mikado.8G420.2"; ID "mikado.8G420.2.CDS22";
8	Mikado_loci	CDS	17327806	17327987	.	-	2	gene_id "ENSSTUG00000038939"; transcript_id "mikado.8G420.2"; ID "mikado.8G420.2.CDS23";
8	Mikado_loci	CDS	17332204	17332242	.	-	2	gene_id "ENSSTUG00000038939"; transcript_id "mikado.8G420.2"; ID "mikado.8G420.2.CDS24";
8	Mikado_loci	CDS	17333041	17333152	.	-	0	gene_id "ENSSTUG00000038939"; transcript_id "mikado.8G420.2"; ID "mikado.8G420.2.CDS25";
8	Mikado_loci	CDS	17333451	17333534	.	-	0	gene_id "ENSSTUG00000038939"; transcript_id "mikado.8G420.2"; ID "mikado.8G420.2.CDS26";
8	Mikado_loci	CDS	17333998	17334144	.	-	0	gene_id "ENSSTUG00000038939"; transcript_id "mikado.8G420.2"; ID "mikado.8G420.2.CDS27";
8	Mikado_loci	CDS	17334867	17334938	.	-	0	gene_id "ENSSTUG00000038939"; transcript_id "mikado.8G420.2"; ID "mikado.8G420.2.CDS28";
8	Mikado_loci	CDS	17335878	17336003	.	-	0	gene_id "ENSSTUG00000038939"; transcript_id "mikado.8G420.2"; ID "mikado.8G420.2.CDS29";
8	Mikado_loci	CDS	17336250	17336319	.	-	1	gene_id "ENSSTUG00000038939"; transcript_id "mikado.8G420.2"; ID "mikado.8G420.2.CDS30";
8	Mikado_loci	CDS	17336560	17336681	.	-	0	gene_id "ENSSTUG00000038939"; transcript_id "mikado.8G420.2"; ID "mikado.8G420.2.CDS31";
8	Mikado_loci	CDS	17336800	17336889	.	-	0	gene_id "ENSSTUG00000038939"; transcript_id "mikado.8G420.2"; ID "mikado.8G420.2.CDS32";
8	Mikado_loci	CDS	17336984	17337067	.	-	0	gene_id "ENSSTUG00000038939"; transcript_id "mikado.8G420.2"; ID "mikado.8G420.2.CDS33";
8	Mikado_loci	CDS	17337230	17337351	.	-	2	gene_id "ENSSTUG00000038939"; transcript_id "mikado.8G420.2"; ID "mikado.8G420.2.CDS34";
8	Mikado_loci	CDS	17337494	17337617	.	-	0	gene_id "ENSSTUG00000038939"; transcript_id "mikado.8G420.2"; ID "mikado.8G420.2.CDS35";
8	Mikado_loci	CDS	17338424	17338516	.	-	0	gene_id "ENSSTUG00000038939"; transcript_id "mikado.8G420.2"; ID "mikado.8G420.2.CDS36";
8	Mikado_loci	CDS	17340412	17340477	.	-	0	gene_id "ENSSTUG00000038939"; transcript_id "mikado.8G420.2"; ID "mikado.8G420.2.CDS37";
8	Mikado_loci	CDS	17341626	17341810	.	-	2	gene_id "ENSSTUG00000038939"; transcript_id "mikado.8G420.2"; ID "mikado.8G420.2.CDS38";
8	Mikado_loci	CDS	17341937	17342013	.	-	1	gene_id "ENSSTUG00000038939"; transcript_id "mikado.8G420.2"; ID "mikado.8G420.2.CDS39";
8	Mikado_loci	CDS	17342413	17342535	.	-	1	gene_id "ENSSTUG00000038939"; transcript_id "mikado.8G420.2"; ID "mikado.8G420.2.CDS40";
8	Mikado_loci	CDS	17342723	17342805	.	-	0	gene_id "ENSSTUG00000038939"; transcript_id "mikado.8G420.2"; ID "mikado.8G420.2.CDS41";
8	Mikado_loci	CDS	17343154	17343276	.	-	0	gene_id "ENSSTUG00000038939"; transcript_id "mikado.8G420.2"; ID "mikado.8G420.2.CDS42";
8	Mikado_loci	CDS	17348061	17348324	.	-	0	gene_id "ENSSTUG00000038939"; transcript_id "mikado.8G420.2"; ID "mikado.8G420.2.CDS43";
8	Mikado_loci	CDS	17349015	17349155	.	-	0	gene_id "ENSSTUG00000038939"; transcript_id "mikado.8G420.2"; ID "mikado.8G420.2.CDS44";
8	Mikado_loci	CDS	17349661	17349744	.	-	0	gene_id "ENSSTUG00000038939"; transcript_id "mikado.8G420.2"; ID "mikado.8G420.2.CDS45";
8	Mikado_loci	CDS	17351405	17351484	.	-	2	gene_id "ENSSTUG00000038939"; transcript_id "mikado.8G420.2"; ID "mikado.8G420.2.CDS46";
8	Mikado_loci	CDS	17360261	17360441	.	-	0	gene_id "ENSSTUG00000038939"; transcript_id "mikado.8G420.2"; ID "mikado.8G420.2.CDS47";
8	Mikado_loci	CDS	17361765	17361899	.	-	0	gene_id "ENSSTUG00000038939"; transcript_id "mikado.8G420.2"; ID "mikado.8G420.2.CDS48";
8	Mikado_loci	CDS	17364977	17365072	.	-	0	gene_id "ENSSTUG00000038939"; transcript_id "mikado.8G420.2"; ID "mikado.8G420.2.CDS49";
8	Mikado_loci	CDS	17370285	17370351	.	-	1	gene_id "ENSSTUG00000038939"; transcript_id "mikado.8G420.2"; ID "mikado.8G420.2.CDS50";
8	Mikado_loci	CDS	17372044	17372126	.	-	0	gene_id "ENSSTUG00000038939"; transcript_id "mikado.8G420.2"; ID "mikado.8G420.2.CDS51";
8	Mikado_loci	CDS	17373854	17373943	.	-	0	gene_id "ENSSTUG00000038939"; transcript_id "mikado.8G420.2"; ID "mikado.8G420.2.CDS52";
8	Mikado_loci	CDS	17374503	17374619	.	-	0	gene_id "ENSSTUG00000038939"; transcript_id "mikado.8G420.2"; ID "mikado.8G420.2.CDS53";
8	Mikado_loci	CDS	17385380	17385481	.	-	0	gene_id "ENSSTUG00000038939"; transcript_id "mikado.8G420.2"; ID "mikado.8G420.2.CDS54";
8	Mikado_loci	five_prime_utr	17385482	17385672	.	-	.	gene_id "ENSSTUG00000038939"; transcript_id "mikado.8G420.2"; ID "mikado.8G420.2.five_prime_UTR1";
8	Mikado_loci	three_prime_utr	17232674	17232709	.	-	.	gene_id "ENSSTUG00000038939"; transcript_id "mikado.8G420.2"; ID "mikado.8G420.2.three_prime_UTR1";
8	Mikado_loci	three_prime_utr	17272328	17272407	.	-	.	gene_id "ENSSTUG00000038939"; transcript_id "mikado.8G420.2"; ID "mikado.8G420.2.three_prime_UTR2";
8	Mikado_loci	transcript	17254686	17385672	17	-	.	gene_id "ENSSTUG00000038939"; transcript_id "mikado.8G420.3"; ID "mikado.8G420.3";
8	Mikado_loci	exon	17254686	17254709	.	-	.	gene_id "ENSSTUG00000038939"; transcript_id "mikado.8G420.3"; ID "mikado.8G420.3.exon1";
8	Mikado_loci	exon	17272363	17272497	.	-	.	gene_id "ENSSTUG00000038939"; transcript_id "mikado.8G420.3"; ID "mikado.8G420.3.exon2";
8	Mikado_loci	exon	17274462	17274600	.	-	.	gene_id "ENSSTUG00000038939"; transcript_id "mikado.8G420.3"; ID "mikado.8G420.3.exon3";
8	Mikado_loci	exon	17274825	17274925	.	-	.	gene_id "ENSSTUG00000038939"; transcript_id "mikado.8G420.3"; ID "mikado.8G420.3.exon4";
8	Mikado_loci	exon	17275758	17275948	.	-	.	gene_id "ENSSTUG00000038939"; transcript_id "mikado.8G420.3"; ID "mikado.8G420.3.exon5";
8	Mikado_loci	exon	17282738	17282948	.	-	.	gene_id "ENSSTUG00000038939"; transcript_id "mikado.8G420.3"; ID "mikado.8G420.3.exon6";
8	Mikado_loci	exon	17283205	17283351	.	-	.	gene_id "ENSSTUG00000038939"; transcript_id "mikado.8G420.3"; ID "mikado.8G420.3.exon7";
8	Mikado_loci	exon	17284599	17284712	.	-	.	gene_id "ENSSTUG00000038939"; transcript_id "mikado.8G420.3"; ID "mikado.8G420.3.exon8";
8	Mikado_loci	exon	17288316	17288438	.	-	.	gene_id "ENSSTUG00000038939"; transcript_id "mikado.8G420.3"; ID "mikado.8G420.3.exon9";
8	Mikado_loci	exon	17292605	17292711	.	-	.	gene_id "ENSSTUG00000038939"; transcript_id "mikado.8G420.3"; ID "mikado.8G420.3.exon10";
8	Mikado_loci	exon	17294317	17294374	.	-	.	gene_id "ENSSTUG00000038939"; transcript_id "mikado.8G420.3"; ID "mikado.8G420.3.exon11";
8	Mikado_loci	exon	17305098	17305313	.	-	.	gene_id "ENSSTUG00000038939"; transcript_id "mikado.8G420.3"; ID "mikado.8G420.3.exon12";
8	Mikado_loci	exon	17309681	17309794	.	-	.	gene_id "ENSSTUG00000038939"; transcript_id "mikado.8G420.3"; ID "mikado.8G420.3.exon13";
8	Mikado_loci	exon	17310380	17310562	.	-	.	gene_id "ENSSTUG00000038939"; transcript_id "mikado.8G420.3"; ID "mikado.8G420.3.exon14";
8	Mikado_loci	exon	17310819	17310956	.	-	.	gene_id "ENSSTUG00000038939"; transcript_id "mikado.8G420.3"; ID "mikado.8G420.3.exon15";
8	Mikado_loci	exon	17311138	17311253	.	-	.	gene_id "ENSSTUG00000038939"; transcript_id "mikado.8G420.3"; ID "mikado.8G420.3.exon16";
8	Mikado_loci	exon	17313906	17314048	.	-	.	gene_id "ENSSTUG00000038939"; transcript_id "mikado.8G420.3"; ID "mikado.8G420.3.exon17";
8	Mikado_loci	exon	17318257	17318304	.	-	.	gene_id "ENSSTUG00000038939"; transcript_id "mikado.8G420.3"; ID "mikado.8G420.3.exon18";
8	Mikado_loci	exon	17322123	17322189	.	-	.	gene_id "ENSSTUG00000038939"; transcript_id "mikado.8G420.3"; ID "mikado.8G420.3.exon19";
8	Mikado_loci	exon	17322810	17322933	.	-	.	gene_id "ENSSTUG00000038939"; transcript_id "mikado.8G420.3"; ID "mikado.8G420.3.exon20";
8	Mikado_loci	exon	17324798	17324886	.	-	.	gene_id "ENSSTUG00000038939"; transcript_id "mikado.8G420.3"; ID "mikado.8G420.3.exon21";
8	Mikado_loci	exon	17325494	17325569	.	-	.	gene_id "ENSSTUG00000038939"; transcript_id "mikado.8G420.3"; ID "mikado.8G420.3.exon22";
8	Mikado_loci	exon	17325768	17325878	.	-	.	gene_id "ENSSTUG00000038939"; transcript_id "mikado.8G420.3"; ID "mikado.8G420.3.exon23";
8	Mikado_loci	exon	17327806	17327987	.	-	.	gene_id "ENSSTUG00000038939"; transcript_id "mikado.8G420.3"; ID "mikado.8G420.3.exon24";
8	Mikado_loci	exon	17332204	17332242	.	-	.	gene_id "ENSSTUG00000038939"; transcript_id "mikado.8G420.3"; ID "mikado.8G420.3.exon25";
8	Mikado_loci	exon	17333041	17333152	.	-	.	gene_id "ENSSTUG00000038939"; transcript_id "mikado.8G420.3"; ID "mikado.8G420.3.exon26";
8	Mikado_loci	exon	17333451	17333534	.	-	.	gene_id "ENSSTUG00000038939"; transcript_id "mikado.8G420.3"; ID "mikado.8G420.3.exon27";
8	Mikado_loci	exon	17333998	17334144	.	-	.	gene_id "ENSSTUG00000038939"; transcript_id "mikado.8G420.3"; ID "mikado.8G420.3.exon28";
8	Mikado_loci	exon	17334867	17334938	.	-	.	gene_id "ENSSTUG00000038939"; transcript_id "mikado.8G420.3"; ID "mikado.8G420.3.exon29";
8	Mikado_loci	exon	17335878	17336003	.	-	.	gene_id "ENSSTUG00000038939"; transcript_id "mikado.8G420.3"; ID "mikado.8G420.3.exon30";
8	Mikado_loci	exon	17336250	17336319	.	-	.	gene_id "ENSSTUG00000038939"; transcript_id "mikado.8G420.3"; ID "mikado.8G420.3.exon31";
8	Mikado_loci	exon	17336560	17336681	.	-	.	gene_id "ENSSTUG00000038939"; transcript_id "mikado.8G420.3"; ID "mikado.8G420.3.exon32";
8	Mikado_loci	exon	17336800	17336889	.	-	.	gene_id "ENSSTUG00000038939"; transcript_id "mikado.8G420.3"; ID "mikado.8G420.3.exon33";
8	Mikado_loci	exon	17336984	17337067	.	-	.	gene_id "ENSSTUG00000038939"; transcript_id "mikado.8G420.3"; ID "mikado.8G420.3.exon34";
8	Mikado_loci	exon	17337230	17337351	.	-	.	gene_id "ENSSTUG00000038939"; transcript_id "mikado.8G420.3"; ID "mikado.8G420.3.exon35";
8	Mikado_loci	exon	17337494	17337617	.	-	.	gene_id "ENSSTUG00000038939"; transcript_id "mikado.8G420.3"; ID "mikado.8G420.3.exon36";
8	Mikado_loci	exon	17338424	17338516	.	-	.	gene_id "ENSSTUG00000038939"; transcript_id "mikado.8G420.3"; ID "mikado.8G420.3.exon37";
8	Mikado_loci	exon	17340412	17340477	.	-	.	gene_id "ENSSTUG00000038939"; transcript_id "mikado.8G420.3"; ID "mikado.8G420.3.exon38";
8	Mikado_loci	exon	17341626	17341810	.	-	.	gene_id "ENSSTUG00000038939"; transcript_id "mikado.8G420.3"; ID "mikado.8G420.3.exon39";
8	Mikado_loci	exon	17341937	17342013	.	-	.	gene_id "ENSSTUG00000038939"; transcript_id "mikado.8G420.3"; ID "mikado.8G420.3.exon40";
8	Mikado_loci	exon	17342413	17342535	.	-	.	gene_id "ENSSTUG00000038939"; transcript_id "mikado.8G420.3"; ID "mikado.8G420.3.exon41";
8	Mikado_loci	exon	17342723	17342805	.	-	.	gene_id "ENSSTUG00000038939"; transcript_id "mikado.8G420.3"; ID "mikado.8G420.3.exon42";
8	Mikado_loci	exon	17343154	17343276	.	-	.	gene_id "ENSSTUG00000038939"; transcript_id "mikado.8G420.3"; ID "mikado.8G420.3.exon43";
8	Mikado_loci	exon	17348061	17348324	.	-	.	gene_id "ENSSTUG00000038939"; transcript_id "mikado.8G420.3"; ID "mikado.8G420.3.exon44";
8	Mikado_loci	exon	17349015	17349155	.	-	.	gene_id "ENSSTUG00000038939"; transcript_id "mikado.8G420.3"; ID "mikado.8G420.3.exon45";
8	Mikado_loci	exon	17349661	17349744	.	-	.	gene_id "ENSSTUG00000038939"; transcript_id "mikado.8G420.3"; ID "mikado.8G420.3.exon46";
8	Mikado_loci	exon	17351405	17351484	.	-	.	gene_id "ENSSTUG00000038939"; transcript_id "mikado.8G420.3"; ID "mikado.8G420.3.exon47";
8	Mikado_loci	exon	17360261	17360441	.	-	.	gene_id "ENSSTUG00000038939"; transcript_id "mikado.8G420.3"; ID "mikado.8G420.3.exon48";
8	Mikado_loci	exon	17361765	17361899	.	-	.	gene_id "ENSSTUG00000038939"; transcript_id "mikado.8G420.3"; ID "mikado.8G420.3.exon49";
8	Mikado_loci	exon	17364977	17365072	.	-	.	gene_id "ENSSTUG00000038939"; transcript_id "mikado.8G420.3"; ID "mikado.8G420.3.exon50";
8	Mikado_loci	exon	17370285	17370351	.	-	.	gene_id "ENSSTUG00000038939"; transcript_id "mikado.8G420.3"; ID "mikado.8G420.3.exon51";
8	Mikado_loci	exon	17372044	17372126	.	-	.	gene_id "ENSSTUG00000038939"; transcript_id "mikado.8G420.3"; ID "mikado.8G420.3.exon52";
8	Mikado_loci	exon	17373854	17373943	.	-	.	gene_id "ENSSTUG00000038939"; transcript_id "mikado.8G420.3"; ID "mikado.8G420.3.exon53";
8	Mikado_loci	exon	17374503	17374619	.	-	.	gene_id "ENSSTUG00000038939"; transcript_id "mikado.8G420.3"; ID "mikado.8G420.3.exon54";
8	Mikado_loci	exon	17385380	17385672	.	-	.	gene_id "ENSSTUG00000038939"; transcript_id "mikado.8G420.3"; ID "mikado.8G420.3.exon55";
8	Mikado_loci	CDS	17272408	17272497	.	-	0	gene_id "ENSSTUG00000038939"; transcript_id "mikado.8G420.3"; ID "mikado.8G420.3.CDS1";
8	Mikado_loci	CDS	17274462	17274600	.	-	1	gene_id "ENSSTUG00000038939"; transcript_id "mikado.8G420.3"; ID "mikado.8G420.3.CDS2";
8	Mikado_loci	CDS	17274825	17274925	.	-	0	gene_id "ENSSTUG00000038939"; transcript_id "mikado.8G420.3"; ID "mikado.8G420.3.CDS3";
8	Mikado_loci	CDS	17275758	17275948	.	-	2	gene_id "ENSSTUG00000038939"; transcript_id "mikado.8G420.3"; ID "mikado.8G420.3.CDS4";
8	Mikado_loci	CDS	17282738	17282948	.	-	0	gene_id "ENSSTUG00000038939"; transcript_id "mikado.8G420.3"; ID "mikado.8G420.3.CDS5";
8	Mikado_loci	CDS	17283205	17283351	.	-	0	gene_id "ENSSTUG00000038939"; transcript_id "mikado.8G420.3"; ID "mikado.8G420.3.CDS6";
8	Mikado_loci	CDS	17284599	17284712	.	-	0	gene_id "ENSSTUG00000038939"; transcript_id "mikado.8G420.3"; ID "mikado.8G420.3.CDS7";
8	Mikado_loci	CDS	17288316	17288438	.	-	0	gene_id "ENSSTUG00000038939"; transcript_id "mikado.8G420.3"; ID "mikado.8G420.3.CDS8";
8	Mikado_loci	CDS	17292605	17292711	.	-	2	gene_id "ENSSTUG00000038939"; transcript_id "mikado.8G420.3"; ID "mikado.8G420.3.CDS9";
8	Mikado_loci	CDS	17294317	17294374	.	-	0	gene_id "ENSSTUG00000038939"; transcript_id "mikado.8G420.3"; ID "mikado.8G420.3.CDS10";
8	Mikado_loci	CDS	17305098	17305313	.	-	0	gene_id "ENSSTUG00000038939"; transcript_id "mikado.8G420.3"; ID "mikado.8G420.3.CDS11";
8	Mikado_loci	CDS	17309681	17309794	.	-	0	gene_id "ENSSTUG00000038939"; transcript_id "mikado.8G420.3"; ID "mikado.8G420.3.CDS12";
8	Mikado_loci	CDS	17310380	17310562	.	-	0	gene_id "ENSSTUG00000038939"; transcript_id "mikado.8G420.3"; ID "mikado.8G420.3.CDS13";
8	Mikado_loci	CDS	17310819	17310956	.	-	0	gene_id "ENSSTUG00000038939"; transcript_id "mikado.8G420.3"; ID "mikado.8G420.3.CDS14";
8	Mikado_loci	CDS	17311138	17311253	.	-	2	gene_id "ENSSTUG00000038939"; transcript_id "mikado.8G420.3"; ID "mikado.8G420.3.CDS15";
8	Mikado_loci	CDS	17313906	17314048	.	-	1	gene_id "ENSSTUG00000038939"; transcript_id "mikado.8G420.3"; ID "mikado.8G420.3.CDS16";
8	Mikado_loci	CDS	17318257	17318304	.	-	1	gene_id "ENSSTUG00000038939"; transcript_id "mikado.8G420.3"; ID "mikado.8G420.3.CDS17";
8	Mikado_loci	CDS	17322123	17322189	.	-	2	gene_id "ENSSTUG00000038939"; transcript_id "mikado.8G420.3"; ID "mikado.8G420.3.CDS18";
8	Mikado_loci	CDS	17322810	17322933	.	-	0	gene_id "ENSSTUG00000038939"; transcript_id "mikado.8G420.3"; ID "mikado.8G420.3.CDS19";
8	Mikado_loci	CDS	17324798	17324886	.	-	2	gene_id "ENSSTUG00000038939"; transcript_id "mikado.8G420.3"; ID "mikado.8G420.3.CDS20";
8	Mikado_loci	CDS	17325494	17325569	.	-	0	gene_id "ENSSTUG00000038939"; transcript_id "mikado.8G420.3"; ID "mikado.8G420.3.CDS21";
8	Mikado_loci	CDS	17325768	17325878	.	-	0	gene_id "ENSSTUG00000038939"; transcript_id "mikado.8G420.3"; ID "mikado.8G420.3.CDS22";
8	Mikado_loci	CDS	17327806	17327987	.	-	2	gene_id "ENSSTUG00000038939"; transcript_id "mikado.8G420.3"; ID "mikado.8G420.3.CDS23";
8	Mikado_loci	CDS	17332204	17332242	.	-	2	gene_id "ENSSTUG00000038939"; transcript_id "mikado.8G420.3"; ID "mikado.8G420.3.CDS24";
8	Mikado_loci	CDS	17333041	17333152	.	-	0	gene_id "ENSSTUG00000038939"; transcript_id "mikado.8G420.3"; ID "mikado.8G420.3.CDS25";
8	Mikado_loci	CDS	17333451	17333534	.	-	0	gene_id "ENSSTUG00000038939"; transcript_id "mikado.8G420.3"; ID "mikado.8G420.3.CDS26";
8	Mikado_loci	CDS	17333998	17334144	.	-	0	gene_id "ENSSTUG00000038939"; transcript_id "mikado.8G420.3"; ID "mikado.8G420.3.CDS27";
8	Mikado_loci	CDS	17334867	17334938	.	-	0	gene_id "ENSSTUG00000038939"; transcript_id "mikado.8G420.3"; ID "mikado.8G420.3.CDS28";
8	Mikado_loci	CDS	17335878	17336003	.	-	0	gene_id "ENSSTUG00000038939"; transcript_id "mikado.8G420.3"; ID "mikado.8G420.3.CDS29";
8	Mikado_loci	CDS	17336250	17336319	.	-	1	gene_id "ENSSTUG00000038939"; transcript_id "mikado.8G420.3"; ID "mikado.8G420.3.CDS30";
8	Mikado_loci	CDS	17336560	17336681	.	-	0	gene_id "ENSSTUG00000038939"; transcript_id "mikado.8G420.3"; ID "mikado.8G420.3.CDS31";
8	Mikado_loci	CDS	17336800	17336889	.	-	0	gene_id "ENSSTUG00000038939"; transcript_id "mikado.8G420.3"; ID "mikado.8G420.3.CDS32";
8	Mikado_loci	CDS	17336984	17337067	.	-	0	gene_id "ENSSTUG00000038939"; transcript_id "mikado.8G420.3"; ID "mikado.8G420.3.CDS33";
8	Mikado_loci	CDS	17337230	17337351	.	-	2	gene_id "ENSSTUG00000038939"; transcript_id "mikado.8G420.3"; ID "mikado.8G420.3.CDS34";
8	Mikado_loci	CDS	17337494	17337617	.	-	0	gene_id "ENSSTUG00000038939"; transcript_id "mikado.8G420.3"; ID "mikado.8G420.3.CDS35";
8	Mikado_loci	CDS	17338424	17338516	.	-	0	gene_id "ENSSTUG00000038939"; transcript_id "mikado.8G420.3"; ID "mikado.8G420.3.CDS36";
8	Mikado_loci	CDS	17340412	17340477	.	-	0	gene_id "ENSSTUG00000038939"; transcript_id "mikado.8G420.3"; ID "mikado.8G420.3.CDS37";
8	Mikado_loci	CDS	17341626	17341810	.	-	2	gene_id "ENSSTUG00000038939"; transcript_id "mikado.8G420.3"; ID "mikado.8G420.3.CDS38";
8	Mikado_loci	CDS	17341937	17342013	.	-	1	gene_id "ENSSTUG00000038939"; transcript_id "mikado.8G420.3"; ID "mikado.8G420.3.CDS39";
8	Mikado_loci	CDS	17342413	17342535	.	-	1	gene_id "ENSSTUG00000038939"; transcript_id "mikado.8G420.3"; ID "mikado.8G420.3.CDS40";
8	Mikado_loci	CDS	17342723	17342805	.	-	0	gene_id "ENSSTUG00000038939"; transcript_id "mikado.8G420.3"; ID "mikado.8G420.3.CDS41";
8	Mikado_loci	CDS	17343154	17343276	.	-	0	gene_id "ENSSTUG00000038939"; transcript_id "mikado.8G420.3"; ID "mikado.8G420.3.CDS42";
8	Mikado_loci	CDS	17348061	17348324	.	-	0	gene_id "ENSSTUG00000038939"; transcript_id "mikado.8G420.3"; ID "mikado.8G420.3.CDS43";
8	Mikado_loci	CDS	17349015	17349155	.	-	0	gene_id "ENSSTUG00000038939"; transcript_id "mikado.8G420.3"; ID "mikado.8G420.3.CDS44";
8	Mikado_loci	CDS	17349661	17349744	.	-	0	gene_id "ENSSTUG00000038939"; transcript_id "mikado.8G420.3"; ID "mikado.8G420.3.CDS45";
8	Mikado_loci	CDS	17351405	17351484	.	-	2	gene_id "ENSSTUG00000038939"; transcript_id "mikado.8G420.3"; ID "mikado.8G420.3.CDS46";
8	Mikado_loci	CDS	17360261	17360441	.	-	0	gene_id "ENSSTUG00000038939"; transcript_id "mikado.8G420.3"; ID "mikado.8G420.3.CDS47";
8	Mikado_loci	CDS	17361765	17361899	.	-	0	gene_id "ENSSTUG00000038939"; transcript_id "mikado.8G420.3"; ID "mikado.8G420.3.CDS48";
8	Mikado_loci	CDS	17364977	17365072	.	-	0	gene_id "ENSSTUG00000038939"; transcript_id "mikado.8G420.3"; ID "mikado.8G420.3.CDS49";
8	Mikado_loci	CDS	17370285	17370351	.	-	1	gene_id "ENSSTUG00000038939"; transcript_id "mikado.8G420.3"; ID "mikado.8G420.3.CDS50";
8	Mikado_loci	CDS	17372044	17372126	.	-	0	gene_id "ENSSTUG00000038939"; transcript_id "mikado.8G420.3"; ID "mikado.8G420.3.CDS51";
8	Mikado_loci	CDS	17373854	17373943	.	-	0	gene_id "ENSSTUG00000038939"; transcript_id "mikado.8G420.3"; ID "mikado.8G420.3.CDS52";
8	Mikado_loci	CDS	17374503	17374619	.	-	0	gene_id "ENSSTUG00000038939"; transcript_id "mikado.8G420.3"; ID "mikado.8G420.3.CDS53";
8	Mikado_loci	CDS	17385380	17385481	.	-	0	gene_id "ENSSTUG00000038939"; transcript_id "mikado.8G420.3"; ID "mikado.8G420.3.CDS54";
8	Mikado_loci	five_prime_utr	17385482	17385672	.	-	.	gene_id "ENSSTUG00000038939"; transcript_id "mikado.8G420.3"; ID "mikado.8G420.3.five_prime_UTR1";
8	Mikado_loci	three_prime_utr	17254686	17254709	.	-	.	gene_id "ENSSTUG00000038939"; transcript_id "mikado.8G420.3"; ID "mikado.8G420.3.three_prime_UTR1";
8	Mikado_loci	three_prime_utr	17272363	17272407	.	-	.	gene_id "ENSSTUG00000038939"; transcript_id "mikado.8G420.3"; ID "mikado.8G420.3.three_prime_UTR2";
8	Mikado_loci	transcript	17270537	17385672	16	-	.	gene_id "ENSSTUG00000038939"; transcript_id "mikado.8G420.4"; ID "mikado.8G420.4";
8	Mikado_loci	exon	17270537	17272497	.	-	.	gene_id "ENSSTUG00000038939"; transcript_id "mikado.8G420.4"; ID "mikado.8G420.4.exon1";
8	Mikado_loci	exon	17274462	17274600	.	-	.	gene_id "ENSSTUG00000038939"; transcript_id "mikado.8G420.4"; ID "mikado.8G420.4.exon2";
8	Mikado_loci	exon	17274825	17274925	.	-	.	gene_id "ENSSTUG00000038939"; transcript_id "mikado.8G420.4"; ID "mikado.8G420.4.exon3";
8	Mikado_loci	exon	17275758	17275948	.	-	.	gene_id "ENSSTUG00000038939"; transcript_id "mikado.8G420.4"; ID "mikado.8G420.4.exon4";
8	Mikado_loci	exon	17282738	17282948	.	-	.	gene_id "ENSSTUG00000038939"; transcript_id "mikado.8G420.4"; ID "mikado.8G420.4.exon5";
8	Mikado_loci	exon	17283205	17283351	.	-	.	gene_id "ENSSTUG00000038939"; transcript_id "mikado.8G420.4"; ID "mikado.8G420.4.exon6";
8	Mikado_loci	exon	17284599	17284712	.	-	.	gene_id "ENSSTUG00000038939"; transcript_id "mikado.8G420.4"; ID "mikado.8G420.4.exon7";
8	Mikado_loci	exon	17288316	17288438	.	-	.	gene_id "ENSSTUG00000038939"; transcript_id "mikado.8G420.4"; ID "mikado.8G420.4.exon8";
8	Mikado_loci	exon	17292605	17292711	.	-	.	gene_id "ENSSTUG00000038939"; transcript_id "mikado.8G420.4"; ID "mikado.8G420.4.exon9";
8	Mikado_loci	exon	17294317	17294374	.	-	.	gene_id "ENSSTUG00000038939"; transcript_id "mikado.8G420.4"; ID "mikado.8G420.4.exon10";
8	Mikado_loci	exon	17305098	17305313	.	-	.	gene_id "ENSSTUG00000038939"; transcript_id "mikado.8G420.4"; ID "mikado.8G420.4.exon11";
8	Mikado_loci	exon	17309681	17309794	.	-	.	gene_id "ENSSTUG00000038939"; transcript_id "mikado.8G420.4"; ID "mikado.8G420.4.exon12";
8	Mikado_loci	exon	17310380	17310562	.	-	.	gene_id "ENSSTUG00000038939"; transcript_id "mikado.8G420.4"; ID "mikado.8G420.4.exon13";
8	Mikado_loci	exon	17310819	17310956	.	-	.	gene_id "ENSSTUG00000038939"; transcript_id "mikado.8G420.4"; ID "mikado.8G420.4.exon14";
8	Mikado_loci	exon	17311138	17311253	.	-	.	gene_id "ENSSTUG00000038939"; transcript_id "mikado.8G420.4"; ID "mikado.8G420.4.exon15";
8	Mikado_loci	exon	17313906	17314048	.	-	.	gene_id "ENSSTUG00000038939"; transcript_id "mikado.8G420.4"; ID "mikado.8G420.4.exon16";
8	Mikado_loci	exon	17318257	17318304	.	-	.	gene_id "ENSSTUG00000038939"; transcript_id "mikado.8G420.4"; ID "mikado.8G420.4.exon17";
8	Mikado_loci	exon	17322123	17322189	.	-	.	gene_id "ENSSTUG00000038939"; transcript_id "mikado.8G420.4"; ID "mikado.8G420.4.exon18";
8	Mikado_loci	exon	17322810	17322933	.	-	.	gene_id "ENSSTUG00000038939"; transcript_id "mikado.8G420.4"; ID "mikado.8G420.4.exon19";
8	Mikado_loci	exon	17324798	17324886	.	-	.	gene_id "ENSSTUG00000038939"; transcript_id "mikado.8G420.4"; ID "mikado.8G420.4.exon20";
8	Mikado_loci	exon	17325494	17325569	.	-	.	gene_id "ENSSTUG00000038939"; transcript_id "mikado.8G420.4"; ID "mikado.8G420.4.exon21";
8	Mikado_loci	exon	17325768	17325878	.	-	.	gene_id "ENSSTUG00000038939"; transcript_id "mikado.8G420.4"; ID "mikado.8G420.4.exon22";
8	Mikado_loci	exon	17327806	17327987	.	-	.	gene_id "ENSSTUG00000038939"; transcript_id "mikado.8G420.4"; ID "mikado.8G420.4.exon23";
8	Mikado_loci	exon	17333041	17333152	.	-	.	gene_id "ENSSTUG00000038939"; transcript_id "mikado.8G420.4"; ID "mikado.8G420.4.exon24";
8	Mikado_loci	exon	17333451	17333534	.	-	.	gene_id "ENSSTUG00000038939"; transcript_id "mikado.8G420.4"; ID "mikado.8G420.4.exon25";
8	Mikado_loci	exon	17333998	17334144	.	-	.	gene_id "ENSSTUG00000038939"; transcript_id "mikado.8G420.4"; ID "mikado.8G420.4.exon26";
8	Mikado_loci	exon	17334867	17334938	.	-	.	gene_id "ENSSTUG00000038939"; transcript_id "mikado.8G420.4"; ID "mikado.8G420.4.exon27";
8	Mikado_loci	exon	17335878	17336003	.	-	.	gene_id "ENSSTUG00000038939"; transcript_id "mikado.8G420.4"; ID "mikado.8G420.4.exon28";
8	Mikado_loci	exon	17336250	17336319	.	-	.	gene_id "ENSSTUG00000038939"; transcript_id "mikado.8G420.4"; ID "mikado.8G420.4.exon29";
8	Mikado_loci	exon	17336560	17336681	.	-	.	gene_id "ENSSTUG00000038939"; transcript_id "mikado.8G420.4"; ID "mikado.8G420.4.exon30";
8	Mikado_loci	exon	17336800	17336889	.	-	.	gene_id "ENSSTUG00000038939"; transcript_id "mikado.8G420.4"; ID "mikado.8G420.4.exon31";
8	Mikado_loci	exon	17336984	17337067	.	-	.	gene_id "ENSSTUG00000038939"; transcript_id "mikado.8G420.4"; ID "mikado.8G420.4.exon32";
8	Mikado_loci	exon	17337230	17337351	.	-	.	gene_id "ENSSTUG00000038939"; transcript_id "mikado.8G420.4"; ID "mikado.8G420.4.exon33";
8	Mikado_loci	exon	17337494	17337617	.	-	.	gene_id "ENSSTUG00000038939"; transcript_id "mikado.8G420.4"; ID "mikado.8G420.4.exon34";
8	Mikado_loci	exon	17338424	17338516	.	-	.	gene_id "ENSSTUG00000038939"; transcript_id "mikado.8G420.4"; ID "mikado.8G420.4.exon35";
8	Mikado_loci	exon	17340412	17340477	.	-	.	gene_id "ENSSTUG00000038939"; transcript_id "mikado.8G420.4"; ID "mikado.8G420.4.exon36";
8	Mikado_loci	exon	17341626	17341810	.	-	.	gene_id "ENSSTUG00000038939"; transcript_id "mikado.8G420.4"; ID "mikado.8G420.4.exon37";
8	Mikado_loci	exon	17341937	17342013	.	-	.	gene_id "ENSSTUG00000038939"; transcript_id "mikado.8G420.4"; ID "mikado.8G420.4.exon38";
8	Mikado_loci	exon	17342413	17342535	.	-	.	gene_id "ENSSTUG00000038939"; transcript_id "mikado.8G420.4"; ID "mikado.8G420.4.exon39";
8	Mikado_loci	exon	17342723	17342805	.	-	.	gene_id "ENSSTUG00000038939"; transcript_id "mikado.8G420.4"; ID "mikado.8G420.4.exon40";
8	Mikado_loci	exon	17343154	17343276	.	-	.	gene_id "ENSSTUG00000038939"; transcript_id "mikado.8G420.4"; ID "mikado.8G420.4.exon41";
8	Mikado_loci	exon	17348061	17348324	.	-	.	gene_id "ENSSTUG00000038939"; transcript_id "mikado.8G420.4"; ID "mikado.8G420.4.exon42";
8	Mikado_loci	exon	17349015	17349155	.	-	.	gene_id "ENSSTUG00000038939"; transcript_id "mikado.8G420.4"; ID "mikado.8G420.4.exon43";
8	Mikado_loci	exon	17349661	17349744	.	-	.	gene_id "ENSSTUG00000038939"; transcript_id "mikado.8G420.4"; ID "mikado.8G420.4.exon44";
8	Mikado_loci	exon	17351405	17351484	.	-	.	gene_id "ENSSTUG00000038939"; transcript_id "mikado.8G420.4"; ID "mikado.8G420.4.exon45";
8	Mikado_loci	exon	17360261	17360441	.	-	.	gene_id "ENSSTUG00000038939"; transcript_id "mikado.8G420.4"; ID "mikado.8G420.4.exon46";
8	Mikado_loci	exon	17361765	17361899	.	-	.	gene_id "ENSSTUG00000038939"; transcript_id "mikado.8G420.4"; ID "mikado.8G420.4.exon47";
8	Mikado_loci	exon	17364977	17365072	.	-	.	gene_id "ENSSTUG00000038939"; transcript_id "mikado.8G420.4"; ID "mikado.8G420.4.exon48";
8	Mikado_loci	exon	17370285	17370351	.	-	.	gene_id "ENSSTUG00000038939"; transcript_id "mikado.8G420.4"; ID "mikado.8G420.4.exon49";
8	Mikado_loci	exon	17372044	17372126	.	-	.	gene_id "ENSSTUG00000038939"; transcript_id "mikado.8G420.4"; ID "mikado.8G420.4.exon50";
8	Mikado_loci	exon	17373854	17373943	.	-	.	gene_id "ENSSTUG00000038939"; transcript_id "mikado.8G420.4"; ID "mikado.8G420.4.exon51";
8	Mikado_loci	exon	17374503	17374619	.	-	.	gene_id "ENSSTUG00000038939"; transcript_id "mikado.8G420.4"; ID "mikado.8G420.4.exon52";
8	Mikado_loci	exon	17385380	17385672	.	-	.	gene_id "ENSSTUG00000038939"; transcript_id "mikado.8G420.4"; ID "mikado.8G420.4.exon53";
8	Mikado_loci	CDS	17272408	17272497	.	-	0	gene_id "ENSSTUG00000038939"; transcript_id "mikado.8G420.4"; ID "mikado.8G420.4.CDS1";
8	Mikado_loci	CDS	17274462	17274600	.	-	1	gene_id "ENSSTUG00000038939"; transcript_id "mikado.8G420.4"; ID "mikado.8G420.4.CDS2";
8	Mikado_loci	CDS	17274825	17274925	.	-	0	gene_id "ENSSTUG00000038939"; transcript_id "mikado.8G420.4"; ID "mikado.8G420.4.CDS3";
8	Mikado_loci	CDS	17275758	17275948	.	-	2	gene_id "ENSSTUG00000038939"; transcript_id "mikado.8G420.4"; ID "mikado.8G420.4.CDS4";
8	Mikado_loci	CDS	17282738	17282948	.	-	0	gene_id "ENSSTUG00000038939"; transcript_id "mikado.8G420.4"; ID "mikado.8G420.4.CDS5";
8	Mikado_loci	CDS	17283205	17283351	.	-	0	gene_id "ENSSTUG00000038939"; transcript_id "mikado.8G420.4"; ID "mikado.8G420.4.CDS6";
8	Mikado_loci	CDS	17284599	17284712	.	-	0	gene_id "ENSSTUG00000038939"; transcript_id "mikado.8G420.4"; ID "mikado.8G420.4.CDS7";
8	Mikado_loci	CDS	17288316	17288438	.	-	0	gene_id "ENSSTUG00000038939"; transcript_id "mikado.8G420.4"; ID "mikado.8G420.4.CDS8";
8	Mikado_loci	CDS	17292605	17292711	.	-	2	gene_id "ENSSTUG00000038939"; transcript_id "mikado.8G420.4"; ID "mikado.8G420.4.CDS9";
8	Mikado_loci	CDS	17294317	17294374	.	-	0	gene_id "ENSSTUG00000038939"; transcript_id "mikado.8G420.4"; ID "mikado.8G420.4.CDS10";
8	Mikado_loci	CDS	17305098	17305313	.	-	0	gene_id "ENSSTUG00000038939"; transcript_id "mikado.8G420.4"; ID "mikado.8G420.4.CDS11";
8	Mikado_loci	CDS	17309681	17309794	.	-	0	gene_id "ENSSTUG00000038939"; transcript_id "mikado.8G420.4"; ID "mikado.8G420.4.CDS12";
8	Mikado_loci	CDS	17310380	17310562	.	-	0	gene_id "ENSSTUG00000038939"; transcript_id "mikado.8G420.4"; ID "mikado.8G420.4.CDS13";
8	Mikado_loci	CDS	17310819	17310956	.	-	0	gene_id "ENSSTUG00000038939"; transcript_id "mikado.8G420.4"; ID "mikado.8G420.4.CDS14";
8	Mikado_loci	CDS	17311138	17311253	.	-	2	gene_id "ENSSTUG00000038939"; transcript_id "mikado.8G420.4"; ID "mikado.8G420.4.CDS15";
8	Mikado_loci	CDS	17313906	17314048	.	-	1	gene_id "ENSSTUG00000038939"; transcript_id "mikado.8G420.4"; ID "mikado.8G420.4.CDS16";
8	Mikado_loci	CDS	17318257	17318304	.	-	1	gene_id "ENSSTUG00000038939"; transcript_id "mikado.8G420.4"; ID "mikado.8G420.4.CDS17";
8	Mikado_loci	CDS	17322123	17322189	.	-	2	gene_id "ENSSTUG00000038939"; transcript_id "mikado.8G420.4"; ID "mikado.8G420.4.CDS18";
8	Mikado_loci	CDS	17322810	17322933	.	-	0	gene_id "ENSSTUG00000038939"; transcript_id "mikado.8G420.4"; ID "mikado.8G420.4.CDS19";
8	Mikado_loci	CDS	17324798	17324886	.	-	2	gene_id "ENSSTUG00000038939"; transcript_id "mikado.8G420.4"; ID "mikado.8G420.4.CDS20";
8	Mikado_loci	CDS	17325494	17325569	.	-	0	gene_id "ENSSTUG00000038939"; transcript_id "mikado.8G420.4"; ID "mikado.8G420.4.CDS21";
8	Mikado_loci	CDS	17325768	17325878	.	-	0	gene_id "ENSSTUG00000038939"; transcript_id "mikado.8G420.4"; ID "mikado.8G420.4.CDS22";
8	Mikado_loci	CDS	17327806	17327987	.	-	2	gene_id "ENSSTUG00000038939"; transcript_id "mikado.8G420.4"; ID "mikado.8G420.4.CDS23";
8	Mikado_loci	CDS	17333041	17333152	.	-	0	gene_id "ENSSTUG00000038939"; transcript_id "mikado.8G420.4"; ID "mikado.8G420.4.CDS24";
8	Mikado_loci	CDS	17333451	17333534	.	-	0	gene_id "ENSSTUG00000038939"; transcript_id "mikado.8G420.4"; ID "mikado.8G420.4.CDS25";
8	Mikado_loci	CDS	17333998	17334144	.	-	0	gene_id "ENSSTUG00000038939"; transcript_id "mikado.8G420.4"; ID "mikado.8G420.4.CDS26";
8	Mikado_loci	CDS	17334867	17334938	.	-	0	gene_id "ENSSTUG00000038939"; transcript_id "mikado.8G420.4"; ID "mikado.8G420.4.CDS27";
8	Mikado_loci	CDS	17335878	17336003	.	-	0	gene_id "ENSSTUG00000038939"; transcript_id "mikado.8G420.4"; ID "mikado.8G420.4.CDS28";
8	Mikado_loci	CDS	17336250	17336319	.	-	1	gene_id "ENSSTUG00000038939"; transcript_id "mikado.8G420.4"; ID "mikado.8G420.4.CDS29";
8	Mikado_loci	CDS	17336560	17336681	.	-	0	gene_id "ENSSTUG00000038939"; transcript_id "mikado.8G420.4"; ID "mikado.8G420.4.CDS30";
8	Mikado_loci	CDS	17336800	17336889	.	-	0	gene_id "ENSSTUG00000038939"; transcript_id "mikado.8G420.4"; ID "mikado.8G420.4.CDS31";
8	Mikado_loci	CDS	17336984	17337067	.	-	0	gene_id "ENSSTUG00000038939"; transcript_id "mikado.8G420.4"; ID "mikado.8G420.4.CDS32";
8	Mikado_loci	CDS	17337230	17337351	.	-	2	gene_id "ENSSTUG00000038939"; transcript_id "mikado.8G420.4"; ID "mikado.8G420.4.CDS33";
8	Mikado_loci	CDS	17337494	17337617	.	-	0	gene_id "ENSSTUG00000038939"; transcript_id "mikado.8G420.4"; ID "mikado.8G420.4.CDS34";
8	Mikado_loci	CDS	17338424	17338516	.	-	0	gene_id "ENSSTUG00000038939"; transcript_id "mikado.8G420.4"; ID "mikado.8G420.4.CDS35";
8	Mikado_loci	CDS	17340412	17340477	.	-	0	gene_id "ENSSTUG00000038939"; transcript_id "mikado.8G420.4"; ID "mikado.8G420.4.CDS36";
8	Mikado_loci	CDS	17341626	17341810	.	-	2	gene_id "ENSSTUG00000038939"; transcript_id "mikado.8G420.4"; ID "mikado.8G420.4.CDS37";
8	Mikado_loci	CDS	17341937	17342013	.	-	1	gene_id "ENSSTUG00000038939"; transcript_id "mikado.8G420.4"; ID "mikado.8G420.4.CDS38";
8	Mikado_loci	CDS	17342413	17342535	.	-	1	gene_id "ENSSTUG00000038939"; transcript_id "mikado.8G420.4"; ID "mikado.8G420.4.CDS39";
8	Mikado_loci	CDS	17342723	17342805	.	-	0	gene_id "ENSSTUG00000038939"; transcript_id "mikado.8G420.4"; ID "mikado.8G420.4.CDS40";
8	Mikado_loci	CDS	17343154	17343276	.	-	0	gene_id "ENSSTUG00000038939"; transcript_id "mikado.8G420.4"; ID "mikado.8G420.4.CDS41";
8	Mikado_loci	CDS	17348061	17348324	.	-	0	gene_id "ENSSTUG00000038939"; transcript_id "mikado.8G420.4"; ID "mikado.8G420.4.CDS42";
8	Mikado_loci	CDS	17349015	17349155	.	-	0	gene_id "ENSSTUG00000038939"; transcript_id "mikado.8G420.4"; ID "mikado.8G420.4.CDS43";
8	Mikado_loci	CDS	17349661	17349744	.	-	0	gene_id "ENSSTUG00000038939"; transcript_id "mikado.8G420.4"; ID "mikado.8G420.4.CDS44";
8	Mikado_loci	CDS	17351405	17351484	.	-	2	gene_id "ENSSTUG00000038939"; transcript_id "mikado.8G420.4"; ID "mikado.8G420.4.CDS45";
8	Mikado_loci	CDS	17360261	17360441	.	-	0	gene_id "ENSSTUG00000038939"; transcript_id "mikado.8G420.4"; ID "mikado.8G420.4.CDS46";
8	Mikado_loci	CDS	17361765	17361899	.	-	0	gene_id "ENSSTUG00000038939"; transcript_id "mikado.8G420.4"; ID "mikado.8G420.4.CDS47";
8	Mikado_loci	CDS	17364977	17365072	.	-	0	gene_id "ENSSTUG00000038939"; transcript_id "mikado.8G420.4"; ID "mikado.8G420.4.CDS48";
8	Mikado_loci	CDS	17370285	17370351	.	-	1	gene_id "ENSSTUG00000038939"; transcript_id "mikado.8G420.4"; ID "mikado.8G420.4.CDS49";
8	Mikado_loci	CDS	17372044	17372126	.	-	0	gene_id "ENSSTUG00000038939"; transcript_id "mikado.8G420.4"; ID "mikado.8G420.4.CDS50";
8	Mikado_loci	CDS	17373854	17373943	.	-	0	gene_id "ENSSTUG00000038939"; transcript_id "mikado.8G420.4"; ID "mikado.8G420.4.CDS51";
8	Mikado_loci	CDS	17374503	17374619	.	-	0	gene_id "ENSSTUG00000038939"; transcript_id "mikado.8G420.4"; ID "mikado.8G420.4.CDS52";
8	Mikado_loci	CDS	17385380	17385481	.	-	0	gene_id "ENSSTUG00000038939"; transcript_id "mikado.8G420.4"; ID "mikado.8G420.4.CDS53";
8	Mikado_loci	five_prime_utr	17385482	17385672	.	-	.	gene_id "ENSSTUG00000038939"; transcript_id "mikado.8G420.4"; ID "mikado.8G420.4.five_prime_UTR1";
8	Mikado_loci	three_prime_utr	17270537	17272407	.	-	.	gene_id "ENSSTUG00000038939"; transcript_id "mikado.8G420.4"; ID "mikado.8G420.4.three_prime_UTR1";
8	Mikado_loci	transcript	17270537	17385672	16	-	.	gene_id "ENSSTUG00000038939"; transcript_id "mikado.8G420.7"; ID "mikado.8G420.7";
8	Mikado_loci	exon	17270537	17272497	.	-	.	gene_id "ENSSTUG00000038939"; transcript_id "mikado.8G420.7"; ID "mikado.8G420.7.exon1";
8	Mikado_loci	exon	17274462	17274600	.	-	.	gene_id "ENSSTUG00000038939"; transcript_id "mikado.8G420.7"; ID "mikado.8G420.7.exon2";
8	Mikado_loci	exon	17274825	17274925	.	-	.	gene_id "ENSSTUG00000038939"; transcript_id "mikado.8G420.7"; ID "mikado.8G420.7.exon3";
8	Mikado_loci	exon	17275758	17275948	.	-	.	gene_id "ENSSTUG00000038939"; transcript_id "mikado.8G420.7"; ID "mikado.8G420.7.exon4";
8	Mikado_loci	exon	17282738	17282948	.	-	.	gene_id "ENSSTUG00000038939"; transcript_id "mikado.8G420.7"; ID "mikado.8G420.7.exon5";
8	Mikado_loci	exon	17283205	17283351	.	-	.	gene_id "ENSSTUG00000038939"; transcript_id "mikado.8G420.7"; ID "mikado.8G420.7.exon6";
8	Mikado_loci	exon	17284599	17284712	.	-	.	gene_id "ENSSTUG00000038939"; transcript_id "mikado.8G420.7"; ID "mikado.8G420.7.exon7";
8	Mikado_loci	exon	17288316	17288438	.	-	.	gene_id "ENSSTUG00000038939"; transcript_id "mikado.8G420.7"; ID "mikado.8G420.7.exon8";
8	Mikado_loci	exon	17292605	17292711	.	-	.	gene_id "ENSSTUG00000038939"; transcript_id "mikado.8G420.7"; ID "mikado.8G420.7.exon9";
8	Mikado_loci	exon	17294317	17294374	.	-	.	gene_id "ENSSTUG00000038939"; transcript_id "mikado.8G420.7"; ID "mikado.8G420.7.exon10";
8	Mikado_loci	exon	17305098	17305313	.	-	.	gene_id "ENSSTUG00000038939"; transcript_id "mikado.8G420.7"; ID "mikado.8G420.7.exon11";
8	Mikado_loci	exon	17309681	17309794	.	-	.	gene_id "ENSSTUG00000038939"; transcript_id "mikado.8G420.7"; ID "mikado.8G420.7.exon12";
8	Mikado_loci	exon	17310380	17310562	.	-	.	gene_id "ENSSTUG00000038939"; transcript_id "mikado.8G420.7"; ID "mikado.8G420.7.exon13";
8	Mikado_loci	exon	17310819	17310956	.	-	.	gene_id "ENSSTUG00000038939"; transcript_id "mikado.8G420.7"; ID "mikado.8G420.7.exon14";
8	Mikado_loci	exon	17311138	17311253	.	-	.	gene_id "ENSSTUG00000038939"; transcript_id "mikado.8G420.7"; ID "mikado.8G420.7.exon15";
8	Mikado_loci	exon	17313906	17314048	.	-	.	gene_id "ENSSTUG00000038939"; transcript_id "mikado.8G420.7"; ID "mikado.8G420.7.exon16";
8	Mikado_loci	exon	17318257	17318304	.	-	.	gene_id "ENSSTUG00000038939"; transcript_id "mikado.8G420.7"; ID "mikado.8G420.7.exon17";
8	Mikado_loci	exon	17322123	17322189	.	-	.	gene_id "ENSSTUG00000038939"; transcript_id "mikado.8G420.7"; ID "mikado.8G420.7.exon18";
8	Mikado_loci	exon	17322810	17322933	.	-	.	gene_id "ENSSTUG00000038939"; transcript_id "mikado.8G420.7"; ID "mikado.8G420.7.exon19";
8	Mikado_loci	exon	17324798	17324886	.	-	.	gene_id "ENSSTUG00000038939"; transcript_id "mikado.8G420.7"; ID "mikado.8G420.7.exon20";
8	Mikado_loci	exon	17325494	17325569	.	-	.	gene_id "ENSSTUG00000038939"; transcript_id "mikado.8G420.7"; ID "mikado.8G420.7.exon21";
8	Mikado_loci	exon	17325768	17325878	.	-	.	gene_id "ENSSTUG00000038939"; transcript_id "mikado.8G420.7"; ID "mikado.8G420.7.exon22";
8	Mikado_loci	exon	17327806	17327987	.	-	.	gene_id "ENSSTUG00000038939"; transcript_id "mikado.8G420.7"; ID "mikado.8G420.7.exon23";
8	Mikado_loci	exon	17332204	17332242	.	-	.	gene_id "ENSSTUG00000038939"; transcript_id "mikado.8G420.7"; ID "mikado.8G420.7.exon24";
8	Mikado_loci	exon	17333041	17333152	.	-	.	gene_id "ENSSTUG00000038939"; transcript_id "mikado.8G420.7"; ID "mikado.8G420.7.exon25";
8	Mikado_loci	exon	17333451	17333534	.	-	.	gene_id "ENSSTUG00000038939"; transcript_id "mikado.8G420.7"; ID "mikado.8G420.7.exon26";
8	Mikado_loci	exon	17333998	17334144	.	-	.	gene_id "ENSSTUG00000038939"; transcript_id "mikado.8G420.7"; ID "mikado.8G420.7.exon27";
8	Mikado_loci	exon	17334867	17334938	.	-	.	gene_id "ENSSTUG00000038939"; transcript_id "mikado.8G420.7"; ID "mikado.8G420.7.exon28";
8	Mikado_loci	exon	17335878	17336003	.	-	.	gene_id "ENSSTUG00000038939"; transcript_id "mikado.8G420.7"; ID "mikado.8G420.7.exon29";
8	Mikado_loci	exon	17336250	17336319	.	-	.	gene_id "ENSSTUG00000038939"; transcript_id "mikado.8G420.7"; ID "mikado.8G420.7.exon30";
8	Mikado_loci	exon	17336560	17336681	.	-	.	gene_id "ENSSTUG00000038939"; transcript_id "mikado.8G420.7"; ID "mikado.8G420.7.exon31";
8	Mikado_loci	exon	17336800	17336889	.	-	.	gene_id "ENSSTUG00000038939"; transcript_id "mikado.8G420.7"; ID "mikado.8G420.7.exon32";
8	Mikado_loci	exon	17336984	17337067	.	-	.	gene_id "ENSSTUG00000038939"; transcript_id "mikado.8G420.7"; ID "mikado.8G420.7.exon33";
8	Mikado_loci	exon	17337230	17337351	.	-	.	gene_id "ENSSTUG00000038939"; transcript_id "mikado.8G420.7"; ID "mikado.8G420.7.exon34";
8	Mikado_loci	exon	17337494	17337617	.	-	.	gene_id "ENSSTUG00000038939"; transcript_id "mikado.8G420.7"; ID "mikado.8G420.7.exon35";
8	Mikado_loci	exon	17338424	17338516	.	-	.	gene_id "ENSSTUG00000038939"; transcript_id "mikado.8G420.7"; ID "mikado.8G420.7.exon36";
8	Mikado_loci	exon	17340412	17340477	.	-	.	gene_id "ENSSTUG00000038939"; transcript_id "mikado.8G420.7"; ID "mikado.8G420.7.exon37";
8	Mikado_loci	exon	17341626	17341810	.	-	.	gene_id "ENSSTUG00000038939"; transcript_id "mikado.8G420.7"; ID "mikado.8G420.7.exon38";
8	Mikado_loci	exon	17341937	17342013	.	-	.	gene_id "ENSSTUG00000038939"; transcript_id "mikado.8G420.7"; ID "mikado.8G420.7.exon39";
8	Mikado_loci	exon	17342413	17342535	.	-	.	gene_id "ENSSTUG00000038939"; transcript_id "mikado.8G420.7"; ID "mikado.8G420.7.exon40";
8	Mikado_loci	exon	17342723	17342805	.	-	.	gene_id "ENSSTUG00000038939"; transcript_id "mikado.8G420.7"; ID "mikado.8G420.7.exon41";
8	Mikado_loci	exon	17343154	17343276	.	-	.	gene_id "ENSSTUG00000038939"; transcript_id "mikado.8G420.7"; ID "mikado.8G420.7.exon42";
8	Mikado_loci	exon	17348061	17348324	.	-	.	gene_id "ENSSTUG00000038939"; transcript_id "mikado.8G420.7"; ID "mikado.8G420.7.exon43";
8	Mikado_loci	exon	17349015	17349155	.	-	.	gene_id "ENSSTUG00000038939"; transcript_id "mikado.8G420.7"; ID "mikado.8G420.7.exon44";
8	Mikado_loci	exon	17349661	17349744	.	-	.	gene_id "ENSSTUG00000038939"; transcript_id "mikado.8G420.7"; ID "mikado.8G420.7.exon45";
8	Mikado_loci	exon	17351405	17351484	.	-	.	gene_id "ENSSTUG00000038939"; transcript_id "mikado.8G420.7"; ID "mikado.8G420.7.exon46";
8	Mikado_loci	exon	17360261	17360441	.	-	.	gene_id "ENSSTUG00000038939"; transcript_id "mikado.8G420.7"; ID "mikado.8G420.7.exon47";
8	Mikado_loci	exon	17361765	17361899	.	-	.	gene_id "ENSSTUG00000038939"; transcript_id "mikado.8G420.7"; ID "mikado.8G420.7.exon48";
8	Mikado_loci	exon	17364977	17365072	.	-	.	gene_id "ENSSTUG00000038939"; transcript_id "mikado.8G420.7"; ID "mikado.8G420.7.exon49";
8	Mikado_loci	exon	17370285	17370351	.	-	.	gene_id "ENSSTUG00000038939"; transcript_id "mikado.8G420.7"; ID "mikado.8G420.7.exon50";
8	Mikado_loci	exon	17372044	17372126	.	-	.	gene_id "ENSSTUG00000038939"; transcript_id "mikado.8G420.7"; ID "mikado.8G420.7.exon51";
8	Mikado_loci	exon	17373854	17373943	.	-	.	gene_id "ENSSTUG00000038939"; transcript_id "mikado.8G420.7"; ID "mikado.8G420.7.exon52";
8	Mikado_loci	exon	17374503	17374619	.	-	.	gene_id "ENSSTUG00000038939"; transcript_id "mikado.8G420.7"; ID "mikado.8G420.7.exon53";
8	Mikado_loci	exon	17385380	17385672	.	-	.	gene_id "ENSSTUG00000038939"; transcript_id "mikado.8G420.7"; ID "mikado.8G420.7.exon54";
8	Mikado_loci	CDS	17272408	17272497	.	-	0	gene_id "ENSSTUG00000038939"; transcript_id "mikado.8G420.7"; ID "mikado.8G420.7.CDS1";
8	Mikado_loci	CDS	17274462	17274600	.	-	1	gene_id "ENSSTUG00000038939"; transcript_id "mikado.8G420.7"; ID "mikado.8G420.7.CDS2";
8	Mikado_loci	CDS	17274825	17274925	.	-	0	gene_id "ENSSTUG00000038939"; transcript_id "mikado.8G420.7"; ID "mikado.8G420.7.CDS3";
8	Mikado_loci	CDS	17275758	17275948	.	-	2	gene_id "ENSSTUG00000038939"; transcript_id "mikado.8G420.7"; ID "mikado.8G420.7.CDS4";
8	Mikado_loci	CDS	17282738	17282948	.	-	0	gene_id "ENSSTUG00000038939"; transcript_id "mikado.8G420.7"; ID "mikado.8G420.7.CDS5";
8	Mikado_loci	CDS	17283205	17283351	.	-	0	gene_id "ENSSTUG00000038939"; transcript_id "mikado.8G420.7"; ID "mikado.8G420.7.CDS6";
8	Mikado_loci	CDS	17284599	17284712	.	-	0	gene_id "ENSSTUG00000038939"; transcript_id "mikado.8G420.7"; ID "mikado.8G420.7.CDS7";
8	Mikado_loci	CDS	17288316	17288438	.	-	0	gene_id "ENSSTUG00000038939"; transcript_id "mikado.8G420.7"; ID "mikado.8G420.7.CDS8";
8	Mikado_loci	CDS	17292605	17292711	.	-	2	gene_id "ENSSTUG00000038939"; transcript_id "mikado.8G420.7"; ID "mikado.8G420.7.CDS9";
8	Mikado_loci	CDS	17294317	17294374	.	-	0	gene_id "ENSSTUG00000038939"; transcript_id "mikado.8G420.7"; ID "mikado.8G420.7.CDS10";
8	Mikado_loci	CDS	17305098	17305313	.	-	0	gene_id "ENSSTUG00000038939"; transcript_id "mikado.8G420.7"; ID "mikado.8G420.7.CDS11";
8	Mikado_loci	CDS	17309681	17309794	.	-	0	gene_id "ENSSTUG00000038939"; transcript_id "mikado.8G420.7"; ID "mikado.8G420.7.CDS12";
8	Mikado_loci	CDS	17310380	17310562	.	-	0	gene_id "ENSSTUG00000038939"; transcript_id "mikado.8G420.7"; ID "mikado.8G420.7.CDS13";
8	Mikado_loci	CDS	17310819	17310956	.	-	0	gene_id "ENSSTUG00000038939"; transcript_id "mikado.8G420.7"; ID "mikado.8G420.7.CDS14";
8	Mikado_loci	CDS	17311138	17311253	.	-	2	gene_id "ENSSTUG00000038939"; transcript_id "mikado.8G420.7"; ID "mikado.8G420.7.CDS15";
8	Mikado_loci	CDS	17313906	17314048	.	-	1	gene_id "ENSSTUG00000038939"; transcript_id "mikado.8G420.7"; ID "mikado.8G420.7.CDS16";
8	Mikado_loci	CDS	17318257	17318304	.	-	1	gene_id "ENSSTUG00000038939"; transcript_id "mikado.8G420.7"; ID "mikado.8G420.7.CDS17";
8	Mikado_loci	CDS	17322123	17322189	.	-	2	gene_id "ENSSTUG00000038939"; transcript_id "mikado.8G420.7"; ID "mikado.8G420.7.CDS18";
8	Mikado_loci	CDS	17322810	17322933	.	-	0	gene_id "ENSSTUG00000038939"; transcript_id "mikado.8G420.7"; ID "mikado.8G420.7.CDS19";
8	Mikado_loci	CDS	17324798	17324886	.	-	2	gene_id "ENSSTUG00000038939"; transcript_id "mikado.8G420.7"; ID "mikado.8G420.7.CDS20";
8	Mikado_loci	CDS	17325494	17325569	.	-	0	gene_id "ENSSTUG00000038939"; transcript_id "mikado.8G420.7"; ID "mikado.8G420.7.CDS21";
8	Mikado_loci	CDS	17325768	17325878	.	-	0	gene_id "ENSSTUG00000038939"; transcript_id "mikado.8G420.7"; ID "mikado.8G420.7.CDS22";
8	Mikado_loci	CDS	17327806	17327987	.	-	2	gene_id "ENSSTUG00000038939"; transcript_id "mikado.8G420.7"; ID "mikado.8G420.7.CDS23";
8	Mikado_loci	CDS	17332204	17332242	.	-	2	gene_id "ENSSTUG00000038939"; transcript_id "mikado.8G420.7"; ID "mikado.8G420.7.CDS24";
8	Mikado_loci	CDS	17333041	17333152	.	-	0	gene_id "ENSSTUG00000038939"; transcript_id "mikado.8G420.7"; ID "mikado.8G420.7.CDS25";
8	Mikado_loci	CDS	17333451	17333534	.	-	0	gene_id "ENSSTUG00000038939"; transcript_id "mikado.8G420.7"; ID "mikado.8G420.7.CDS26";
8	Mikado_loci	CDS	17333998	17334144	.	-	0	gene_id "ENSSTUG00000038939"; transcript_id "mikado.8G420.7"; ID "mikado.8G420.7.CDS27";
8	Mikado_loci	CDS	17334867	17334938	.	-	0	gene_id "ENSSTUG00000038939"; transcript_id "mikado.8G420.7"; ID "mikado.8G420.7.CDS28";
8	Mikado_loci	CDS	17335878	17336003	.	-	0	gene_id "ENSSTUG00000038939"; transcript_id "mikado.8G420.7"; ID "mikado.8G420.7.CDS29";
8	Mikado_loci	CDS	17336250	17336319	.	-	1	gene_id "ENSSTUG00000038939"; transcript_id "mikado.8G420.7"; ID "mikado.8G420.7.CDS30";
8	Mikado_loci	CDS	17336560	17336681	.	-	0	gene_id "ENSSTUG00000038939"; transcript_id "mikado.8G420.7"; ID "mikado.8G420.7.CDS31";
8	Mikado_loci	CDS	17336800	17336889	.	-	0	gene_id "ENSSTUG00000038939"; transcript_id "mikado.8G420.7"; ID "mikado.8G420.7.CDS32";
8	Mikado_loci	CDS	17336984	17337067	.	-	0	gene_id "ENSSTUG00000038939"; transcript_id "mikado.8G420.7"; ID "mikado.8G420.7.CDS33";
8	Mikado_loci	CDS	17337230	17337351	.	-	2	gene_id "ENSSTUG00000038939"; transcript_id "mikado.8G420.7"; ID "mikado.8G420.7.CDS34";
8	Mikado_loci	CDS	17337494	17337617	.	-	0	gene_id "ENSSTUG00000038939"; transcript_id "mikado.8G420.7"; ID "mikado.8G420.7.CDS35";
8	Mikado_loci	CDS	17338424	17338516	.	-	0	gene_id "ENSSTUG00000038939"; transcript_id "mikado.8G420.7"; ID "mikado.8G420.7.CDS36";
8	Mikado_loci	CDS	17340412	17340477	.	-	0	gene_id "ENSSTUG00000038939"; transcript_id "mikado.8G420.7"; ID "mikado.8G420.7.CDS37";
8	Mikado_loci	CDS	17341626	17341810	.	-	2	gene_id "ENSSTUG00000038939"; transcript_id "mikado.8G420.7"; ID "mikado.8G420.7.CDS38";
8	Mikado_loci	CDS	17341937	17342013	.	-	1	gene_id "ENSSTUG00000038939"; transcript_id "mikado.8G420.7"; ID "mikado.8G420.7.CDS39";
8	Mikado_loci	CDS	17342413	17342535	.	-	1	gene_id "ENSSTUG00000038939"; transcript_id "mikado.8G420.7"; ID "mikado.8G420.7.CDS40";
8	Mikado_loci	CDS	17342723	17342805	.	-	0	gene_id "ENSSTUG00000038939"; transcript_id "mikado.8G420.7"; ID "mikado.8G420.7.CDS41";
8	Mikado_loci	CDS	17343154	17343276	.	-	0	gene_id "ENSSTUG00000038939"; transcript_id "mikado.8G420.7"; ID "mikado.8G420.7.CDS42";
8	Mikado_loci	CDS	17348061	17348324	.	-	0	gene_id "ENSSTUG00000038939"; transcript_id "mikado.8G420.7"; ID "mikado.8G420.7.CDS43";
8	Mikado_loci	CDS	17349015	17349155	.	-	0	gene_id "ENSSTUG00000038939"; transcript_id "mikado.8G420.7"; ID "mikado.8G420.7.CDS44";
8	Mikado_loci	CDS	17349661	17349744	.	-	0	gene_id "ENSSTUG00000038939"; transcript_id "mikado.8G420.7"; ID "mikado.8G420.7.CDS45";
8	Mikado_loci	CDS	17351405	17351484	.	-	2	gene_id "ENSSTUG00000038939"; transcript_id "mikado.8G420.7"; ID "mikado.8G420.7.CDS46";
8	Mikado_loci	CDS	17360261	17360441	.	-	0	gene_id "ENSSTUG00000038939"; transcript_id "mikado.8G420.7"; ID "mikado.8G420.7.CDS47";
8	Mikado_loci	CDS	17361765	17361899	.	-	0	gene_id "ENSSTUG00000038939"; transcript_id "mikado.8G420.7"; ID "mikado.8G420.7.CDS48";
8	Mikado_loci	CDS	17364977	17365072	.	-	0	gene_id "ENSSTUG00000038939"; transcript_id "mikado.8G420.7"; ID "mikado.8G420.7.CDS49";
8	Mikado_loci	CDS	17370285	17370351	.	-	1	gene_id "ENSSTUG00000038939"; transcript_id "mikado.8G420.7"; ID "mikado.8G420.7.CDS50";
8	Mikado_loci	CDS	17372044	17372126	.	-	0	gene_id "ENSSTUG00000038939"; transcript_id "mikado.8G420.7"; ID "mikado.8G420.7.CDS51";
8	Mikado_loci	CDS	17373854	17373943	.	-	0	gene_id "ENSSTUG00000038939"; transcript_id "mikado.8G420.7"; ID "mikado.8G420.7.CDS52";
8	Mikado_loci	CDS	17374503	17374619	.	-	0	gene_id "ENSSTUG00000038939"; transcript_id "mikado.8G420.7"; ID "mikado.8G420.7.CDS53";
8	Mikado_loci	CDS	17385380	17385481	.	-	0	gene_id "ENSSTUG00000038939"; transcript_id "mikado.8G420.7"; ID "mikado.8G420.7.CDS54";
8	Mikado_loci	five_prime_utr	17385482	17385672	.	-	.	gene_id "ENSSTUG00000038939"; transcript_id "mikado.8G420.7"; ID "mikado.8G420.7.five_prime_UTR1";
8	Mikado_loci	three_prime_utr	17270537	17272407	.	-	.	gene_id "ENSSTUG00000038939"; transcript_id "mikado.8G420.7"; ID "mikado.8G420.7.three_prime_UTR1";
8	Mikado_loci	transcript	17270537	17385672	12	-	.	gene_id "ENSSTUG00000038939"; transcript_id "mikado.8G420.8"; ID "mikado.8G420.8";
8	Mikado_loci	exon	17270537	17272497	.	-	.	gene_id "ENSSTUG00000038939"; transcript_id "mikado.8G420.8"; ID "mikado.8G420.8.exon1";
8	Mikado_loci	exon	17274462	17274600	.	-	.	gene_id "ENSSTUG00000038939"; transcript_id "mikado.8G420.8"; ID "mikado.8G420.8.exon2";
8	Mikado_loci	exon	17274825	17274925	.	-	.	gene_id "ENSSTUG00000038939"; transcript_id "mikado.8G420.8"; ID "mikado.8G420.8.exon3";
8	Mikado_loci	exon	17275758	17275948	.	-	.	gene_id "ENSSTUG00000038939"; transcript_id "mikado.8G420.8"; ID "mikado.8G420.8.exon4";
8	Mikado_loci	exon	17282738	17282948	.	-	.	gene_id "ENSSTUG00000038939"; transcript_id "mikado.8G420.8"; ID "mikado.8G420.8.exon5";
8	Mikado_loci	exon	17283205	17283351	.	-	.	gene_id "ENSSTUG00000038939"; transcript_id "mikado.8G420.8"; ID "mikado.8G420.8.exon6";
8	Mikado_loci	exon	17288316	17288438	.	-	.	gene_id "ENSSTUG00000038939"; transcript_id "mikado.8G420.8"; ID "mikado.8G420.8.exon7";
8	Mikado_loci	exon	17292605	17292711	.	-	.	gene_id "ENSSTUG00000038939"; transcript_id "mikado.8G420.8"; ID "mikado.8G420.8.exon8";
8	Mikado_loci	exon	17294317	17294374	.	-	.	gene_id "ENSSTUG00000038939"; transcript_id "mikado.8G420.8"; ID "mikado.8G420.8.exon9";
8	Mikado_loci	exon	17305098	17305313	.	-	.	gene_id "ENSSTUG00000038939"; transcript_id "mikado.8G420.8"; ID "mikado.8G420.8.exon10";
8	Mikado_loci	exon	17309681	17309794	.	-	.	gene_id "ENSSTUG00000038939"; transcript_id "mikado.8G420.8"; ID "mikado.8G420.8.exon11";
8	Mikado_loci	exon	17310380	17310562	.	-	.	gene_id "ENSSTUG00000038939"; transcript_id "mikado.8G420.8"; ID "mikado.8G420.8.exon12";
8	Mikado_loci	exon	17310819	17310956	.	-	.	gene_id "ENSSTUG00000038939"; transcript_id "mikado.8G420.8"; ID "mikado.8G420.8.exon13";
8	Mikado_loci	exon	17311138	17311253	.	-	.	gene_id "ENSSTUG00000038939"; transcript_id "mikado.8G420.8"; ID "mikado.8G420.8.exon14";
8	Mikado_loci	exon	17313906	17314048	.	-	.	gene_id "ENSSTUG00000038939"; transcript_id "mikado.8G420.8"; ID "mikado.8G420.8.exon15";
8	Mikado_loci	exon	17318257	17318304	.	-	.	gene_id "ENSSTUG00000038939"; transcript_id "mikado.8G420.8"; ID "mikado.8G420.8.exon16";
8	Mikado_loci	exon	17322123	17322189	.	-	.	gene_id "ENSSTUG00000038939"; transcript_id "mikado.8G420.8"; ID "mikado.8G420.8.exon17";
8	Mikado_loci	exon	17322810	17322933	.	-	.	gene_id "ENSSTUG00000038939"; transcript_id "mikado.8G420.8"; ID "mikado.8G420.8.exon18";
8	Mikado_loci	exon	17324798	17324886	.	-	.	gene_id "ENSSTUG00000038939"; transcript_id "mikado.8G420.8"; ID "mikado.8G420.8.exon19";
8	Mikado_loci	exon	17325494	17325569	.	-	.	gene_id "ENSSTUG00000038939"; transcript_id "mikado.8G420.8"; ID "mikado.8G420.8.exon20";
8	Mikado_loci	exon	17325768	17325878	.	-	.	gene_id "ENSSTUG00000038939"; transcript_id "mikado.8G420.8"; ID "mikado.8G420.8.exon21";
8	Mikado_loci	exon	17327806	17327987	.	-	.	gene_id "ENSSTUG00000038939"; transcript_id "mikado.8G420.8"; ID "mikado.8G420.8.exon22";
8	Mikado_loci	exon	17333041	17333152	.	-	.	gene_id "ENSSTUG00000038939"; transcript_id "mikado.8G420.8"; ID "mikado.8G420.8.exon23";
8	Mikado_loci	exon	17333451	17333534	.	-	.	gene_id "ENSSTUG00000038939"; transcript_id "mikado.8G420.8"; ID "mikado.8G420.8.exon24";
8	Mikado_loci	exon	17333998	17334144	.	-	.	gene_id "ENSSTUG00000038939"; transcript_id "mikado.8G420.8"; ID "mikado.8G420.8.exon25";
8	Mikado_loci	exon	17334867	17334938	.	-	.	gene_id "ENSSTUG00000038939"; transcript_id "mikado.8G420.8"; ID "mikado.8G420.8.exon26";
8	Mikado_loci	exon	17335878	17336003	.	-	.	gene_id "ENSSTUG00000038939"; transcript_id "mikado.8G420.8"; ID "mikado.8G420.8.exon27";
8	Mikado_loci	exon	17336250	17336319	.	-	.	gene_id "ENSSTUG00000038939"; transcript_id "mikado.8G420.8"; ID "mikado.8G420.8.exon28";
8	Mikado_loci	exon	17336560	17336681	.	-	.	gene_id "ENSSTUG00000038939"; transcript_id "mikado.8G420.8"; ID "mikado.8G420.8.exon29";
8	Mikado_loci	exon	17336800	17336889	.	-	.	gene_id "ENSSTUG00000038939"; transcript_id "mikado.8G420.8"; ID "mikado.8G420.8.exon30";
8	Mikado_loci	exon	17336984	17337067	.	-	.	gene_id "ENSSTUG00000038939"; transcript_id "mikado.8G420.8"; ID "mikado.8G420.8.exon31";
8	Mikado_loci	exon	17337230	17337351	.	-	.	gene_id "ENSSTUG00000038939"; transcript_id "mikado.8G420.8"; ID "mikado.8G420.8.exon32";
8	Mikado_loci	exon	17337494	17337617	.	-	.	gene_id "ENSSTUG00000038939"; transcript_id "mikado.8G420.8"; ID "mikado.8G420.8.exon33";
8	Mikado_loci	exon	17338424	17338516	.	-	.	gene_id "ENSSTUG00000038939"; transcript_id "mikado.8G420.8"; ID "mikado.8G420.8.exon34";
8	Mikado_loci	exon	17340412	17340477	.	-	.	gene_id "ENSSTUG00000038939"; transcript_id "mikado.8G420.8"; ID "mikado.8G420.8.exon35";
8	Mikado_loci	exon	17341626	17341810	.	-	.	gene_id "ENSSTUG00000038939"; transcript_id "mikado.8G420.8"; ID "mikado.8G420.8.exon36";
8	Mikado_loci	exon	17341937	17342013	.	-	.	gene_id "ENSSTUG00000038939"; transcript_id "mikado.8G420.8"; ID "mikado.8G420.8.exon37";
8	Mikado_loci	exon	17342413	17342535	.	-	.	gene_id "ENSSTUG00000038939"; transcript_id "mikado.8G420.8"; ID "mikado.8G420.8.exon38";
8	Mikado_loci	exon	17342723	17342805	.	-	.	gene_id "ENSSTUG00000038939"; transcript_id "mikado.8G420.8"; ID "mikado.8G420.8.exon39";
8	Mikado_loci	exon	17343154	17343276	.	-	.	gene_id "ENSSTUG00000038939"; transcript_id "mikado.8G420.8"; ID "mikado.8G420.8.exon40";
8	Mikado_loci	exon	17348061	17348324	.	-	.	gene_id "ENSSTUG00000038939"; transcript_id "mikado.8G420.8"; ID "mikado.8G420.8.exon41";
8	Mikado_loci	exon	17349015	17349155	.	-	.	gene_id "ENSSTUG00000038939"; transcript_id "mikado.8G420.8"; ID "mikado.8G420.8.exon42";
8	Mikado_loci	exon	17349661	17349744	.	-	.	gene_id "ENSSTUG00000038939"; transcript_id "mikado.8G420.8"; ID "mikado.8G420.8.exon43";
8	Mikado_loci	exon	17351405	17351484	.	-	.	gene_id "ENSSTUG00000038939"; transcript_id "mikado.8G420.8"; ID "mikado.8G420.8.exon44";
8	Mikado_loci	exon	17360261	17360441	.	-	.	gene_id "ENSSTUG00000038939"; transcript_id "mikado.8G420.8"; ID "mikado.8G420.8.exon45";
8	Mikado_loci	exon	17361765	17361899	.	-	.	gene_id "ENSSTUG00000038939"; transcript_id "mikado.8G420.8"; ID "mikado.8G420.8.exon46";
8	Mikado_loci	exon	17364977	17365072	.	-	.	gene_id "ENSSTUG00000038939"; transcript_id "mikado.8G420.8"; ID "mikado.8G420.8.exon47";
8	Mikado_loci	exon	17370285	17370351	.	-	.	gene_id "ENSSTUG00000038939"; transcript_id "mikado.8G420.8"; ID "mikado.8G420.8.exon48";
8	Mikado_loci	exon	17372044	17372126	.	-	.	gene_id "ENSSTUG00000038939"; transcript_id "mikado.8G420.8"; ID "mikado.8G420.8.exon49";
8	Mikado_loci	exon	17373854	17373943	.	-	.	gene_id "ENSSTUG00000038939"; transcript_id "mikado.8G420.8"; ID "mikado.8G420.8.exon50";
8	Mikado_loci	exon	17374503	17374619	.	-	.	gene_id "ENSSTUG00000038939"; transcript_id "mikado.8G420.8"; ID "mikado.8G420.8.exon51";
8	Mikado_loci	exon	17385380	17385672	.	-	.	gene_id "ENSSTUG00000038939"; transcript_id "mikado.8G420.8"; ID "mikado.8G420.8.exon52";
8	Mikado_loci	CDS	17272408	17272497	.	-	0	gene_id "ENSSTUG00000038939"; transcript_id "mikado.8G420.8"; ID "mikado.8G420.8.CDS1";
8	Mikado_loci	CDS	17274462	17274600	.	-	1	gene_id "ENSSTUG00000038939"; transcript_id "mikado.8G420.8"; ID "mikado.8G420.8.CDS2";
8	Mikado_loci	CDS	17274825	17274925	.	-	0	gene_id "ENSSTUG00000038939"; transcript_id "mikado.8G420.8"; ID "mikado.8G420.8.CDS3";
8	Mikado_loci	CDS	17275758	17275948	.	-	2	gene_id "ENSSTUG00000038939"; transcript_id "mikado.8G420.8"; ID "mikado.8G420.8.CDS4";
8	Mikado_loci	CDS	17282738	17282948	.	-	0	gene_id "ENSSTUG00000038939"; transcript_id "mikado.8G420.8"; ID "mikado.8G420.8.CDS5";
8	Mikado_loci	CDS	17283205	17283351	.	-	0	gene_id "ENSSTUG00000038939"; transcript_id "mikado.8G420.8"; ID "mikado.8G420.8.CDS6";
8	Mikado_loci	CDS	17288316	17288438	.	-	0	gene_id "ENSSTUG00000038939"; transcript_id "mikado.8G420.8"; ID "mikado.8G420.8.CDS7";
8	Mikado_loci	CDS	17292605	17292711	.	-	2	gene_id "ENSSTUG00000038939"; transcript_id "mikado.8G420.8"; ID "mikado.8G420.8.CDS8";
8	Mikado_loci	CDS	17294317	17294374	.	-	0	gene_id "ENSSTUG00000038939"; transcript_id "mikado.8G420.8"; ID "mikado.8G420.8.CDS9";
8	Mikado_loci	CDS	17305098	17305313	.	-	0	gene_id "ENSSTUG00000038939"; transcript_id "mikado.8G420.8"; ID "mikado.8G420.8.CDS10";
8	Mikado_loci	CDS	17309681	17309794	.	-	0	gene_id "ENSSTUG00000038939"; transcript_id "mikado.8G420.8"; ID "mikado.8G420.8.CDS11";
8	Mikado_loci	CDS	17310380	17310562	.	-	0	gene_id "ENSSTUG00000038939"; transcript_id "mikado.8G420.8"; ID "mikado.8G420.8.CDS12";
8	Mikado_loci	CDS	17310819	17310956	.	-	0	gene_id "ENSSTUG00000038939"; transcript_id "mikado.8G420.8"; ID "mikado.8G420.8.CDS13";
8	Mikado_loci	CDS	17311138	17311253	.	-	2	gene_id "ENSSTUG00000038939"; transcript_id "mikado.8G420.8"; ID "mikado.8G420.8.CDS14";
8	Mikado_loci	CDS	17313906	17314048	.	-	1	gene_id "ENSSTUG00000038939"; transcript_id "mikado.8G420.8"; ID "mikado.8G420.8.CDS15";
8	Mikado_loci	CDS	17318257	17318304	.	-	1	gene_id "ENSSTUG00000038939"; transcript_id "mikado.8G420.8"; ID "mikado.8G420.8.CDS16";
8	Mikado_loci	CDS	17322123	17322189	.	-	2	gene_id "ENSSTUG00000038939"; transcript_id "mikado.8G420.8"; ID "mikado.8G420.8.CDS17";
8	Mikado_loci	CDS	17322810	17322933	.	-	0	gene_id "ENSSTUG00000038939"; transcript_id "mikado.8G420.8"; ID "mikado.8G420.8.CDS18";
8	Mikado_loci	CDS	17324798	17324886	.	-	2	gene_id "ENSSTUG00000038939"; transcript_id "mikado.8G420.8"; ID "mikado.8G420.8.CDS19";
8	Mikado_loci	CDS	17325494	17325569	.	-	0	gene_id "ENSSTUG00000038939"; transcript_id "mikado.8G420.8"; ID "mikado.8G420.8.CDS20";
8	Mikado_loci	CDS	17325768	17325878	.	-	0	gene_id "ENSSTUG00000038939"; transcript_id "mikado.8G420.8"; ID "mikado.8G420.8.CDS21";
8	Mikado_loci	CDS	17327806	17327987	.	-	2	gene_id "ENSSTUG00000038939"; transcript_id "mikado.8G420.8"; ID "mikado.8G420.8.CDS22";
8	Mikado_loci	CDS	17333041	17333152	.	-	0	gene_id "ENSSTUG00000038939"; transcript_id "mikado.8G420.8"; ID "mikado.8G420.8.CDS23";
8	Mikado_loci	CDS	17333451	17333534	.	-	0	gene_id "ENSSTUG00000038939"; transcript_id "mikado.8G420.8"; ID "mikado.8G420.8.CDS24";
8	Mikado_loci	CDS	17333998	17334144	.	-	0	gene_id "ENSSTUG00000038939"; transcript_id "mikado.8G420.8"; ID "mikado.8G420.8.CDS25";
8	Mikado_loci	CDS	17334867	17334938	.	-	0	gene_id "ENSSTUG00000038939"; transcript_id "mikado.8G420.8"; ID "mikado.8G420.8.CDS26";
8	Mikado_loci	CDS	17335878	17336003	.	-	0	gene_id "ENSSTUG00000038939"; transcript_id "mikado.8G420.8"; ID "mikado.8G420.8.CDS27";
8	Mikado_loci	CDS	17336250	17336319	.	-	1	gene_id "ENSSTUG00000038939"; transcript_id "mikado.8G420.8"; ID "mikado.8G420.8.CDS28";
8	Mikado_loci	CDS	17336560	17336681	.	-	0	gene_id "ENSSTUG00000038939"; transcript_id "mikado.8G420.8"; ID "mikado.8G420.8.CDS29";
8	Mikado_loci	CDS	17336800	17336889	.	-	0	gene_id "ENSSTUG00000038939"; transcript_id "mikado.8G420.8"; ID "mikado.8G420.8.CDS30";
8	Mikado_loci	CDS	17336984	17337067	.	-	0	gene_id "ENSSTUG00000038939"; transcript_id "mikado.8G420.8"; ID "mikado.8G420.8.CDS31";
8	Mikado_loci	CDS	17337230	17337351	.	-	2	gene_id "ENSSTUG00000038939"; transcript_id "mikado.8G420.8"; ID "mikado.8G420.8.CDS32";
8	Mikado_loci	CDS	17337494	17337617	.	-	0	gene_id "ENSSTUG00000038939"; transcript_id "mikado.8G420.8"; ID "mikado.8G420.8.CDS33";
8	Mikado_loci	CDS	17338424	17338516	.	-	0	gene_id "ENSSTUG00000038939"; transcript_id "mikado.8G420.8"; ID "mikado.8G420.8.CDS34";
8	Mikado_loci	CDS	17340412	17340477	.	-	0	gene_id "ENSSTUG00000038939"; transcript_id "mikado.8G420.8"; ID "mikado.8G420.8.CDS35";
8	Mikado_loci	CDS	17341626	17341810	.	-	2	gene_id "ENSSTUG00000038939"; transcript_id "mikado.8G420.8"; ID "mikado.8G420.8.CDS36";
8	Mikado_loci	CDS	17341937	17342013	.	-	1	gene_id "ENSSTUG00000038939"; transcript_id "mikado.8G420.8"; ID "mikado.8G420.8.CDS37";
8	Mikado_loci	CDS	17342413	17342535	.	-	1	gene_id "ENSSTUG00000038939"; transcript_id "mikado.8G420.8"; ID "mikado.8G420.8.CDS38";
8	Mikado_loci	CDS	17342723	17342805	.	-	0	gene_id "ENSSTUG00000038939"; transcript_id "mikado.8G420.8"; ID "mikado.8G420.8.CDS39";
8	Mikado_loci	CDS	17343154	17343276	.	-	0	gene_id "ENSSTUG00000038939"; transcript_id "mikado.8G420.8"; ID "mikado.8G420.8.CDS40";
8	Mikado_loci	CDS	17348061	17348324	.	-	0	gene_id "ENSSTUG00000038939"; transcript_id "mikado.8G420.8"; ID "mikado.8G420.8.CDS41";
8	Mikado_loci	CDS	17349015	17349155	.	-	0	gene_id "ENSSTUG00000038939"; transcript_id "mikado.8G420.8"; ID "mikado.8G420.8.CDS42";
8	Mikado_loci	CDS	17349661	17349744	.	-	0	gene_id "ENSSTUG00000038939"; transcript_id "mikado.8G420.8"; ID "mikado.8G420.8.CDS43";
8	Mikado_loci	CDS	17351405	17351484	.	-	2	gene_id "ENSSTUG00000038939"; transcript_id "mikado.8G420.8"; ID "mikado.8G420.8.CDS44";
8	Mikado_loci	CDS	17360261	17360441	.	-	0	gene_id "ENSSTUG00000038939"; transcript_id "mikado.8G420.8"; ID "mikado.8G420.8.CDS45";
8	Mikado_loci	CDS	17361765	17361899	.	-	0	gene_id "ENSSTUG00000038939"; transcript_id "mikado.8G420.8"; ID "mikado.8G420.8.CDS46";
8	Mikado_loci	CDS	17364977	17365072	.	-	0	gene_id "ENSSTUG00000038939"; transcript_id "mikado.8G420.8"; ID "mikado.8G420.8.CDS47";
8	Mikado_loci	CDS	17370285	17370351	.	-	1	gene_id "ENSSTUG00000038939"; transcript_id "mikado.8G420.8"; ID "mikado.8G420.8.CDS48";
8	Mikado_loci	CDS	17372044	17372126	.	-	0	gene_id "ENSSTUG00000038939"; transcript_id "mikado.8G420.8"; ID "mikado.8G420.8.CDS49";
8	Mikado_loci	CDS	17373854	17373943	.	-	0	gene_id "ENSSTUG00000038939"; transcript_id "mikado.8G420.8"; ID "mikado.8G420.8.CDS50";
8	Mikado_loci	CDS	17374503	17374619	.	-	0	gene_id "ENSSTUG00000038939"; transcript_id "mikado.8G420.8"; ID "mikado.8G420.8.CDS51";
8	Mikado_loci	CDS	17385380	17385481	.	-	0	gene_id "ENSSTUG00000038939"; transcript_id "mikado.8G420.8"; ID "mikado.8G420.8.CDS52";
8	Mikado_loci	five_prime_utr	17385482	17385672	.	-	.	gene_id "ENSSTUG00000038939"; transcript_id "mikado.8G420.8"; ID "mikado.8G420.8.five_prime_UTR1";
8	Mikado_loci	three_prime_utr	17270537	17272407	.	-	.	gene_id "ENSSTUG00000038939"; transcript_id "mikado.8G420.8"; ID "mikado.8G420.8.three_prime_UTR1";
8	Mikado_loci	transcript	17813151	17840668	19	+	.	gene_id "ENSSTUG00000045929"; transcript_id "mikado.8G435.4"; ID "mikado.8G435.4";
8	Mikado_loci	exon	17813151	17813825	.	+	.	gene_id "ENSSTUG00000045929"; transcript_id "mikado.8G435.4"; ID "mikado.8G435.4.exon1";
8	Mikado_loci	exon	17816547	17816599	.	+	.	gene_id "ENSSTUG00000045929"; transcript_id "mikado.8G435.4"; ID "mikado.8G435.4.exon2";
8	Mikado_loci	exon	17819410	17819503	.	+	.	gene_id "ENSSTUG00000045929"; transcript_id "mikado.8G435.4"; ID "mikado.8G435.4.exon3";
8	Mikado_loci	exon	17820448	17820519	.	+	.	gene_id "ENSSTUG00000045929"; transcript_id "mikado.8G435.4"; ID "mikado.8G435.4.exon4";
8	Mikado_loci	exon	17822547	17822695	.	+	.	gene_id "ENSSTUG00000045929"; transcript_id "mikado.8G435.4"; ID "mikado.8G435.4.exon5";
8	Mikado_loci	exon	17823080	17823173	.	+	.	gene_id "ENSSTUG00000045929"; transcript_id "mikado.8G435.4"; ID "mikado.8G435.4.exon6";
8	Mikado_loci	exon	17823432	17823548	.	+	.	gene_id "ENSSTUG00000045929"; transcript_id "mikado.8G435.4"; ID "mikado.8G435.4.exon7";
8	Mikado_loci	exon	17823668	17823838	.	+	.	gene_id "ENSSTUG00000045929"; transcript_id "mikado.8G435.4"; ID "mikado.8G435.4.exon8";
8	Mikado_loci	exon	17823947	17824025	.	+	.	gene_id "ENSSTUG00000045929"; transcript_id "mikado.8G435.4"; ID "mikado.8G435.4.exon9";
8	Mikado_loci	exon	17824256	17824413	.	+	.	gene_id "ENSSTUG00000045929"; transcript_id "mikado.8G435.4"; ID "mikado.8G435.4.exon10";
8	Mikado_loci	exon	17825013	17825099	.	+	.	gene_id "ENSSTUG00000045929"; transcript_id "mikado.8G435.4"; ID "mikado.8G435.4.exon11";
8	Mikado_loci	exon	17835804	17836032	.	+	.	gene_id "ENSSTUG00000045929"; transcript_id "mikado.8G435.4"; ID "mikado.8G435.4.exon12";
8	Mikado_loci	exon	17836756	17836935	.	+	.	gene_id "ENSSTUG00000045929"; transcript_id "mikado.8G435.4"; ID "mikado.8G435.4.exon13";
8	Mikado_loci	exon	17837233	17837433	.	+	.	gene_id "ENSSTUG00000045929"; transcript_id "mikado.8G435.4"; ID "mikado.8G435.4.exon14";
8	Mikado_loci	exon	17837532	17837636	.	+	.	gene_id "ENSSTUG00000045929"; transcript_id "mikado.8G435.4"; ID "mikado.8G435.4.exon15";
8	Mikado_loci	exon	17837820	17837905	.	+	.	gene_id "ENSSTUG00000045929"; transcript_id "mikado.8G435.4"; ID "mikado.8G435.4.exon16";
8	Mikado_loci	exon	17838022	17840668	.	+	.	gene_id "ENSSTUG00000045929"; transcript_id "mikado.8G435.4"; ID "mikado.8G435.4.exon17";
8	Mikado_loci	CDS	17813775	17813825	.	+	0	gene_id "ENSSTUG00000045929"; transcript_id "mikado.8G435.4"; ID "mikado.8G435.4.CDS1";
8	Mikado_loci	CDS	17816547	17816599	.	+	0	gene_id "ENSSTUG00000045929"; transcript_id "mikado.8G435.4"; ID "mikado.8G435.4.CDS2";
8	Mikado_loci	CDS	17819410	17819503	.	+	1	gene_id "ENSSTUG00000045929"; transcript_id "mikado.8G435.4"; ID "mikado.8G435.4.CDS3";
8	Mikado_loci	CDS	17820448	17820519	.	+	0	gene_id "ENSSTUG00000045929"; transcript_id "mikado.8G435.4"; ID "mikado.8G435.4.CDS4";
8	Mikado_loci	CDS	17822547	17822695	.	+	0	gene_id "ENSSTUG00000045929"; transcript_id "mikado.8G435.4"; ID "mikado.8G435.4.CDS5";
8	Mikado_loci	CDS	17823080	17823173	.	+	1	gene_id "ENSSTUG00000045929"; transcript_id "mikado.8G435.4"; ID "mikado.8G435.4.CDS6";
8	Mikado_loci	CDS	17823432	17823548	.	+	0	gene_id "ENSSTUG00000045929"; transcript_id "mikado.8G435.4"; ID "mikado.8G435.4.CDS7";
8	Mikado_loci	CDS	17823668	17823838	.	+	0	gene_id "ENSSTUG00000045929"; transcript_id "mikado.8G435.4"; ID "mikado.8G435.4.CDS8";
8	Mikado_loci	CDS	17823947	17824025	.	+	0	gene_id "ENSSTUG00000045929"; transcript_id "mikado.8G435.4"; ID "mikado.8G435.4.CDS9";
8	Mikado_loci	CDS	17824256	17824413	.	+	2	gene_id "ENSSTUG00000045929"; transcript_id "mikado.8G435.4"; ID "mikado.8G435.4.CDS10";
8	Mikado_loci	CDS	17825013	17825099	.	+	0	gene_id "ENSSTUG00000045929"; transcript_id "mikado.8G435.4"; ID "mikado.8G435.4.CDS11";
8	Mikado_loci	CDS	17835804	17836032	.	+	0	gene_id "ENSSTUG00000045929"; transcript_id "mikado.8G435.4"; ID "mikado.8G435.4.CDS12";
8	Mikado_loci	CDS	17836756	17836935	.	+	2	gene_id "ENSSTUG00000045929"; transcript_id "mikado.8G435.4"; ID "mikado.8G435.4.CDS13";
8	Mikado_loci	CDS	17837233	17837433	.	+	2	gene_id "ENSSTUG00000045929"; transcript_id "mikado.8G435.4"; ID "mikado.8G435.4.CDS14";
8	Mikado_loci	CDS	17837532	17837636	.	+	2	gene_id "ENSSTUG00000045929"; transcript_id "mikado.8G435.4"; ID "mikado.8G435.4.CDS15";
8	Mikado_loci	CDS	17837820	17837905	.	+	2	gene_id "ENSSTUG00000045929"; transcript_id "mikado.8G435.4"; ID "mikado.8G435.4.CDS16";
8	Mikado_loci	CDS	17838022	17838126	.	+	0	gene_id "ENSSTUG00000045929"; transcript_id "mikado.8G435.4"; ID "mikado.8G435.4.CDS17";
8	Mikado_loci	five_prime_utr	17813151	17813774	.	+	.	gene_id "ENSSTUG00000045929"; transcript_id "mikado.8G435.4"; ID "mikado.8G435.4.five_prime_UTR1";
8	Mikado_loci	three_prime_utr	17838127	17840668	.	+	.	gene_id "ENSSTUG00000045929"; transcript_id "mikado.8G435.4"; ID "mikado.8G435.4.three_prime_UTR1";
8	Mikado_loci	transcript	17886217	17894354	17	-	.	gene_id "ENSSTUG00000046871"; transcript_id "mikado.8G440.2"; ID "mikado.8G440.2";
8	Mikado_loci	exon	17886217	17886620	.	-	.	gene_id "ENSSTUG00000046871"; transcript_id "mikado.8G440.2"; ID "mikado.8G440.2.exon1";
8	Mikado_loci	exon	17887576	17887730	.	-	.	gene_id "ENSSTUG00000046871"; transcript_id "mikado.8G440.2"; ID "mikado.8G440.2.exon2";
8	Mikado_loci	exon	17887897	17888013	.	-	.	gene_id "ENSSTUG00000046871"; transcript_id "mikado.8G440.2"; ID "mikado.8G440.2.exon3";
8	Mikado_loci	exon	17893344	17893418	.	-	.	gene_id "ENSSTUG00000046871"; transcript_id "mikado.8G440.2"; ID "mikado.8G440.2.exon4";
8	Mikado_loci	exon	17894252	17894354	.	-	.	gene_id "ENSSTUG00000046871"; transcript_id "mikado.8G440.2"; ID "mikado.8G440.2.exon5";
8	Mikado_loci	CDS	17886498	17886620	.	-	0	gene_id "ENSSTUG00000046871"; transcript_id "mikado.8G440.2"; ID "mikado.8G440.2.CDS1";
8	Mikado_loci	CDS	17887576	17887730	.	-	2	gene_id "ENSSTUG00000046871"; transcript_id "mikado.8G440.2"; ID "mikado.8G440.2.CDS2";
8	Mikado_loci	CDS	17887897	17888002	.	-	0	gene_id "ENSSTUG00000046871"; transcript_id "mikado.8G440.2"; ID "mikado.8G440.2.CDS3";
8	Mikado_loci	five_prime_utr	17888003	17888013	.	-	.	gene_id "ENSSTUG00000046871"; transcript_id "mikado.8G440.2"; ID "mikado.8G440.2.five_prime_UTR1";
8	Mikado_loci	five_prime_utr	17893344	17893418	.	-	.	gene_id "ENSSTUG00000046871"; transcript_id "mikado.8G440.2"; ID "mikado.8G440.2.five_prime_UTR2";
8	Mikado_loci	five_prime_utr	17894252	17894354	.	-	.	gene_id "ENSSTUG00000046871"; transcript_id "mikado.8G440.2"; ID "mikado.8G440.2.five_prime_UTR3";
8	Mikado_loci	three_prime_utr	17886217	17886497	.	-	.	gene_id "ENSSTUG00000046871"; transcript_id "mikado.8G440.2"; ID "mikado.8G440.2.three_prime_UTR1";
8	Mikado_loci	transcript	18648819	18671564	21	+	.	gene_id "ENSSTUG00000047415"; transcript_id "mikado.8G461.2"; ID "mikado.8G461.2";
8	Mikado_loci	exon	18648819	18649363	.	+	.	gene_id "ENSSTUG00000047415"; transcript_id "mikado.8G461.2"; ID "mikado.8G461.2.exon1";
8	Mikado_loci	exon	18649643	18650157	.	+	.	gene_id "ENSSTUG00000047415"; transcript_id "mikado.8G461.2"; ID "mikado.8G461.2.exon2";
8	Mikado_loci	exon	18650369	18650534	.	+	.	gene_id "ENSSTUG00000047415"; transcript_id "mikado.8G461.2"; ID "mikado.8G461.2.exon3";
8	Mikado_loci	exon	18650743	18650838	.	+	.	gene_id "ENSSTUG00000047415"; transcript_id "mikado.8G461.2"; ID "mikado.8G461.2.exon4";
8	Mikado_loci	exon	18650938	18651046	.	+	.	gene_id "ENSSTUG00000047415"; transcript_id "mikado.8G461.2"; ID "mikado.8G461.2.exon5";
8	Mikado_loci	exon	18651261	18651349	.	+	.	gene_id "ENSSTUG00000047415"; transcript_id "mikado.8G461.2"; ID "mikado.8G461.2.exon6";
8	Mikado_loci	exon	18667232	18667455	.	+	.	gene_id "ENSSTUG00000047415"; transcript_id "mikado.8G461.2"; ID "mikado.8G461.2.exon7";
8	Mikado_loci	exon	18668340	18668557	.	+	.	gene_id "ENSSTUG00000047415"; transcript_id "mikado.8G461.2"; ID "mikado.8G461.2.exon8";
8	Mikado_loci	exon	18668984	18669087	.	+	.	gene_id "ENSSTUG00000047415"; transcript_id "mikado.8G461.2"; ID "mikado.8G461.2.exon9";
8	Mikado_loci	exon	18669335	18669478	.	+	.	gene_id "ENSSTUG00000047415"; transcript_id "mikado.8G461.2"; ID "mikado.8G461.2.exon10";
8	Mikado_loci	exon	18669662	18671564	.	+	.	gene_id "ENSSTUG00000047415"; transcript_id "mikado.8G461.2"; ID "mikado.8G461.2.exon11";
8	Mikado_loci	CDS	18649872	18650157	.	+	0	gene_id "ENSSTUG00000047415"; transcript_id "mikado.8G461.2"; ID "mikado.8G461.2.CDS1";
8	Mikado_loci	CDS	18650369	18650534	.	+	2	gene_id "ENSSTUG00000047415"; transcript_id "mikado.8G461.2"; ID "mikado.8G461.2.CDS2";
8	Mikado_loci	CDS	18650743	18650838	.	+	1	gene_id "ENSSTUG00000047415"; transcript_id "mikado.8G461.2"; ID "mikado.8G461.2.CDS3";
8	Mikado_loci	CDS	18650938	18651046	.	+	1	gene_id "ENSSTUG00000047415"; transcript_id "mikado.8G461.2"; ID "mikado.8G461.2.CDS4";
8	Mikado_loci	CDS	18651261	18651349	.	+	0	gene_id "ENSSTUG00000047415"; transcript_id "mikado.8G461.2"; ID "mikado.8G461.2.CDS5";
8	Mikado_loci	CDS	18667232	18667455	.	+	1	gene_id "ENSSTUG00000047415"; transcript_id "mikado.8G461.2"; ID "mikado.8G461.2.CDS6";
8	Mikado_loci	CDS	18668340	18668557	.	+	2	gene_id "ENSSTUG00000047415"; transcript_id "mikado.8G461.2"; ID "mikado.8G461.2.CDS7";
8	Mikado_loci	CDS	18668984	18669087	.	+	0	gene_id "ENSSTUG00000047415"; transcript_id "mikado.8G461.2"; ID "mikado.8G461.2.CDS8";
8	Mikado_loci	CDS	18669335	18669478	.	+	1	gene_id "ENSSTUG00000047415"; transcript_id "mikado.8G461.2"; ID "mikado.8G461.2.CDS9";
8	Mikado_loci	CDS	18669662	18669893	.	+	1	gene_id "ENSSTUG00000047415"; transcript_id "mikado.8G461.2"; ID "mikado.8G461.2.CDS10";
8	Mikado_loci	five_prime_utr	18648819	18649363	.	+	.	gene_id "ENSSTUG00000047415"; transcript_id "mikado.8G461.2"; ID "mikado.8G461.2.five_prime_UTR1";
8	Mikado_loci	five_prime_utr	18649643	18649871	.	+	.	gene_id "ENSSTUG00000047415"; transcript_id "mikado.8G461.2"; ID "mikado.8G461.2.five_prime_UTR2";
8	Mikado_loci	three_prime_utr	18669894	18671564	.	+	.	gene_id "ENSSTUG00000047415"; transcript_id "mikado.8G461.2"; ID "mikado.8G461.2.three_prime_UTR1";
8	Mikado_loci	transcript	18648819	18671564	19	+	.	gene_id "ENSSTUG00000047415"; transcript_id "mikado.8G461.3"; ID "mikado.8G461.3";
8	Mikado_loci	exon	18648819	18649345	.	+	.	gene_id "ENSSTUG00000047415"; transcript_id "mikado.8G461.3"; ID "mikado.8G461.3.exon1";
8	Mikado_loci	exon	18649643	18650157	.	+	.	gene_id "ENSSTUG00000047415"; transcript_id "mikado.8G461.3"; ID "mikado.8G461.3.exon2";
8	Mikado_loci	exon	18650369	18650534	.	+	.	gene_id "ENSSTUG00000047415"; transcript_id "mikado.8G461.3"; ID "mikado.8G461.3.exon3";
8	Mikado_loci	exon	18650743	18650838	.	+	.	gene_id "ENSSTUG00000047415"; transcript_id "mikado.8G461.3"; ID "mikado.8G461.3.exon4";
8	Mikado_loci	exon	18650938	18651046	.	+	.	gene_id "ENSSTUG00000047415"; transcript_id "mikado.8G461.3"; ID "mikado.8G461.3.exon5";
8	Mikado_loci	exon	18651261	18651349	.	+	.	gene_id "ENSSTUG00000047415"; transcript_id "mikado.8G461.3"; ID "mikado.8G461.3.exon6";
8	Mikado_loci	exon	18667232	18667455	.	+	.	gene_id "ENSSTUG00000047415"; transcript_id "mikado.8G461.3"; ID "mikado.8G461.3.exon7";
8	Mikado_loci	exon	18668340	18668557	.	+	.	gene_id "ENSSTUG00000047415"; transcript_id "mikado.8G461.3"; ID "mikado.8G461.3.exon8";
8	Mikado_loci	exon	18668984	18669087	.	+	.	gene_id "ENSSTUG00000047415"; transcript_id "mikado.8G461.3"; ID "mikado.8G461.3.exon9";
8	Mikado_loci	exon	18669335	18669478	.	+	.	gene_id "ENSSTUG00000047415"; transcript_id "mikado.8G461.3"; ID "mikado.8G461.3.exon10";
8	Mikado_loci	exon	18669662	18671564	.	+	.	gene_id "ENSSTUG00000047415"; transcript_id "mikado.8G461.3"; ID "mikado.8G461.3.exon11";
8	Mikado_loci	CDS	18649872	18650157	.	+	0	gene_id "ENSSTUG00000047415"; transcript_id "mikado.8G461.3"; ID "mikado.8G461.3.CDS1";
8	Mikado_loci	CDS	18650369	18650534	.	+	2	gene_id "ENSSTUG00000047415"; transcript_id "mikado.8G461.3"; ID "mikado.8G461.3.CDS2";
8	Mikado_loci	CDS	18650743	18650838	.	+	1	gene_id "ENSSTUG00000047415"; transcript_id "mikado.8G461.3"; ID "mikado.8G461.3.CDS3";
8	Mikado_loci	CDS	18650938	18651046	.	+	1	gene_id "ENSSTUG00000047415"; transcript_id "mikado.8G461.3"; ID "mikado.8G461.3.CDS4";
8	Mikado_loci	CDS	18651261	18651349	.	+	0	gene_id "ENSSTUG00000047415"; transcript_id "mikado.8G461.3"; ID "mikado.8G461.3.CDS5";
8	Mikado_loci	CDS	18667232	18667455	.	+	1	gene_id "ENSSTUG00000047415"; transcript_id "mikado.8G461.3"; ID "mikado.8G461.3.CDS6";
8	Mikado_loci	CDS	18668340	18668557	.	+	2	gene_id "ENSSTUG00000047415"; transcript_id "mikado.8G461.3"; ID "mikado.8G461.3.CDS7";
8	Mikado_loci	CDS	18668984	18669087	.	+	0	gene_id "ENSSTUG00000047415"; transcript_id "mikado.8G461.3"; ID "mikado.8G461.3.CDS8";
8	Mikado_loci	CDS	18669335	18669478	.	+	1	gene_id "ENSSTUG00000047415"; transcript_id "mikado.8G461.3"; ID "mikado.8G461.3.CDS9";
8	Mikado_loci	CDS	18669662	18669893	.	+	1	gene_id "ENSSTUG00000047415"; transcript_id "mikado.8G461.3"; ID "mikado.8G461.3.CDS10";
8	Mikado_loci	five_prime_utr	18648819	18649345	.	+	.	gene_id "ENSSTUG00000047415"; transcript_id "mikado.8G461.3"; ID "mikado.8G461.3.five_prime_UTR1";
8	Mikado_loci	five_prime_utr	18649643	18649871	.	+	.	gene_id "ENSSTUG00000047415"; transcript_id "mikado.8G461.3"; ID "mikado.8G461.3.five_prime_UTR2";
8	Mikado_loci	three_prime_utr	18669894	18671564	.	+	.	gene_id "ENSSTUG00000047415"; transcript_id "mikado.8G461.3"; ID "mikado.8G461.3.three_prime_UTR1";
8	Mikado_loci	transcript	18949655	19108598	20	+	.	gene_id "ENSSTUG00000047452"; transcript_id "mikado.8G467.1"; ID "mikado.8G467.1";
8	Mikado_loci	exon	18949655	18949797	.	+	.	gene_id "ENSSTUG00000047452"; transcript_id "mikado.8G467.1"; ID "mikado.8G467.1.exon1";
8	Mikado_loci	exon	18964980	18965067	.	+	.	gene_id "ENSSTUG00000047452"; transcript_id "mikado.8G467.1"; ID "mikado.8G467.1.exon2";
8	Mikado_loci	exon	18965929	18966134	.	+	.	gene_id "ENSSTUG00000047452"; transcript_id "mikado.8G467.1"; ID "mikado.8G467.1.exon3";
8	Mikado_loci	exon	18970947	18971076	.	+	.	gene_id "ENSSTUG00000047452"; transcript_id "mikado.8G467.1"; ID "mikado.8G467.1.exon4";
8	Mikado_loci	exon	18971920	18972102	.	+	.	gene_id "ENSSTUG00000047452"; transcript_id "mikado.8G467.1"; ID "mikado.8G467.1.exon5";
8	Mikado_loci	exon	18977746	18977960	.	+	.	gene_id "ENSSTUG00000047452"; transcript_id "mikado.8G467.1"; ID "mikado.8G467.1.exon6";
8	Mikado_loci	exon	18978216	18978345	.	+	.	gene_id "ENSSTUG00000047452"; transcript_id "mikado.8G467.1"; ID "mikado.8G467.1.exon7";
8	Mikado_loci	exon	18981384	18981540	.	+	.	gene_id "ENSSTUG00000047452"; transcript_id "mikado.8G467.1"; ID "mikado.8G467.1.exon8";
8	Mikado_loci	exon	18983706	18983945	.	+	.	gene_id "ENSSTUG00000047452"; transcript_id "mikado.8G467.1"; ID "mikado.8G467.1.exon9";
8	Mikado_loci	exon	18985695	18985883	.	+	.	gene_id "ENSSTUG00000047452"; transcript_id "mikado.8G467.1"; ID "mikado.8G467.1.exon10";
8	Mikado_loci	exon	18987327	18987474	.	+	.	gene_id "ENSSTUG00000047452"; transcript_id "mikado.8G467.1"; ID "mikado.8G467.1.exon11";
8	Mikado_loci	exon	18988689	18988881	.	+	.	gene_id "ENSSTUG00000047452"; transcript_id "mikado.8G467.1"; ID "mikado.8G467.1.exon12";
8	Mikado_loci	exon	18996638	18996838	.	+	.	gene_id "ENSSTUG00000047452"; transcript_id "mikado.8G467.1"; ID "mikado.8G467.1.exon13";
8	Mikado_loci	exon	18997109	18997265	.	+	.	gene_id "ENSSTUG00000047452"; transcript_id "mikado.8G467.1"; ID "mikado.8G467.1.exon14";
8	Mikado_loci	exon	18997357	18997531	.	+	.	gene_id "ENSSTUG00000047452"; transcript_id "mikado.8G467.1"; ID "mikado.8G467.1.exon15";
8	Mikado_loci	exon	19003012	19003175	.	+	.	gene_id "ENSSTUG00000047452"; transcript_id "mikado.8G467.1"; ID "mikado.8G467.1.exon16";
8	Mikado_loci	exon	19003618	19003779	.	+	.	gene_id "ENSSTUG00000047452"; transcript_id "mikado.8G467.1"; ID "mikado.8G467.1.exon17";
8	Mikado_loci	exon	19004516	19004619	.	+	.	gene_id "ENSSTUG00000047452"; transcript_id "mikado.8G467.1"; ID "mikado.8G467.1.exon18";
8	Mikado_loci	exon	19006395	19006551	.	+	.	gene_id "ENSSTUG00000047452"; transcript_id "mikado.8G467.1"; ID "mikado.8G467.1.exon19";
8	Mikado_loci	exon	19007670	19007752	.	+	.	gene_id "ENSSTUG00000047452"; transcript_id "mikado.8G467.1"; ID "mikado.8G467.1.exon20";
8	Mikado_loci	exon	19026271	19026451	.	+	.	gene_id "ENSSTUG00000047452"; transcript_id "mikado.8G467.1"; ID "mikado.8G467.1.exon21";
8	Mikado_loci	exon	19027421	19027559	.	+	.	gene_id "ENSSTUG00000047452"; transcript_id "mikado.8G467.1"; ID "mikado.8G467.1.exon22";
8	Mikado_loci	exon	19028110	19028327	.	+	.	gene_id "ENSSTUG00000047452"; transcript_id "mikado.8G467.1"; ID "mikado.8G467.1.exon23";
8	Mikado_loci	exon	19028925	19029026	.	+	.	gene_id "ENSSTUG00000047452"; transcript_id "mikado.8G467.1"; ID "mikado.8G467.1.exon24";
8	Mikado_loci	exon	19029219	19029344	.	+	.	gene_id "ENSSTUG00000047452"; transcript_id "mikado.8G467.1"; ID "mikado.8G467.1.exon25";
8	Mikado_loci	exon	19029762	19029872	.	+	.	gene_id "ENSSTUG00000047452"; transcript_id "mikado.8G467.1"; ID "mikado.8G467.1.exon26";
8	Mikado_loci	exon	19030084	19030272	.	+	.	gene_id "ENSSTUG00000047452"; transcript_id "mikado.8G467.1"; ID "mikado.8G467.1.exon27";
8	Mikado_loci	exon	19030734	19030837	.	+	.	gene_id "ENSSTUG00000047452"; transcript_id "mikado.8G467.1"; ID "mikado.8G467.1.exon28";
8	Mikado_loci	exon	19031584	19031773	.	+	.	gene_id "ENSSTUG00000047452"; transcript_id "mikado.8G467.1"; ID "mikado.8G467.1.exon29";
8	Mikado_loci	exon	19032022	19032202	.	+	.	gene_id "ENSSTUG00000047452"; transcript_id "mikado.8G467.1"; ID "mikado.8G467.1.exon30";
8	Mikado_loci	exon	19032636	19032763	.	+	.	gene_id "ENSSTUG00000047452"; transcript_id "mikado.8G467.1"; ID "mikado.8G467.1.exon31";
8	Mikado_loci	exon	19047602	19047754	.	+	.	gene_id "ENSSTUG00000047452"; transcript_id "mikado.8G467.1"; ID "mikado.8G467.1.exon32";
8	Mikado_loci	exon	19048547	19050726	.	+	.	gene_id "ENSSTUG00000047452"; transcript_id "mikado.8G467.1"; ID "mikado.8G467.1.exon33";
8	Mikado_loci	exon	19050933	19051018	.	+	.	gene_id "ENSSTUG00000047452"; transcript_id "mikado.8G467.1"; ID "mikado.8G467.1.exon34";
8	Mikado_loci	exon	19051476	19051606	.	+	.	gene_id "ENSSTUG00000047452"; transcript_id "mikado.8G467.1"; ID "mikado.8G467.1.exon35";
8	Mikado_loci	exon	19052014	19052163	.	+	.	gene_id "ENSSTUG00000047452"; transcript_id "mikado.8G467.1"; ID "mikado.8G467.1.exon36";
8	Mikado_loci	exon	19054340	19054507	.	+	.	gene_id "ENSSTUG00000047452"; transcript_id "mikado.8G467.1"; ID "mikado.8G467.1.exon37";
8	Mikado_loci	exon	19056910	19057070	.	+	.	gene_id "ENSSTUG00000047452"; transcript_id "mikado.8G467.1"; ID "mikado.8G467.1.exon38";
8	Mikado_loci	exon	19059549	19059688	.	+	.	gene_id "ENSSTUG00000047452"; transcript_id "mikado.8G467.1"; ID "mikado.8G467.1.exon39";
8	Mikado_loci	exon	19060687	19060819	.	+	.	gene_id "ENSSTUG00000047452"; transcript_id "mikado.8G467.1"; ID "mikado.8G467.1.exon40";
8	Mikado_loci	exon	19061584	19061723	.	+	.	gene_id "ENSSTUG00000047452"; transcript_id "mikado.8G467.1"; ID "mikado.8G467.1.exon41";
8	Mikado_loci	exon	19064115	19064325	.	+	.	gene_id "ENSSTUG00000047452"; transcript_id "mikado.8G467.1"; ID "mikado.8G467.1.exon42";
8	Mikado_loci	exon	19065956	19066072	.	+	.	gene_id "ENSSTUG00000047452"; transcript_id "mikado.8G467.1"; ID "mikado.8G467.1.exon43";
8	Mikado_loci	exon	19066878	19067019	.	+	.	gene_id "ENSSTUG00000047452"; transcript_id "mikado.8G467.1"; ID "mikado.8G467.1.exon44";
8	Mikado_loci	exon	19068413	19068582	.	+	.	gene_id "ENSSTUG00000047452"; transcript_id "mikado.8G467.1"; ID "mikado.8G467.1.exon45";
8	Mikado_loci	exon	19070668	19070784	.	+	.	gene_id "ENSSTUG00000047452"; transcript_id "mikado.8G467.1"; ID "mikado.8G467.1.exon46";
8	Mikado_loci	exon	19071130	19071294	.	+	.	gene_id "ENSSTUG00000047452"; transcript_id "mikado.8G467.1"; ID "mikado.8G467.1.exon47";
8	Mikado_loci	exon	19073866	19073988	.	+	.	gene_id "ENSSTUG00000047452"; transcript_id "mikado.8G467.1"; ID "mikado.8G467.1.exon48";
8	Mikado_loci	exon	19074306	19074454	.	+	.	gene_id "ENSSTUG00000047452"; transcript_id "mikado.8G467.1"; ID "mikado.8G467.1.exon49";
8	Mikado_loci	exon	19074723	19074789	.	+	.	gene_id "ENSSTUG00000047452"; transcript_id "mikado.8G467.1"; ID "mikado.8G467.1.exon50";
8	Mikado_loci	exon	19082764	19083063	.	+	.	gene_id "ENSSTUG00000047452"; transcript_id "mikado.8G467.1"; ID "mikado.8G467.1.exon51";
8	Mikado_loci	exon	19083205	19083338	.	+	.	gene_id "ENSSTUG00000047452"; transcript_id "mikado.8G467.1"; ID "mikado.8G467.1.exon52";
8	Mikado_loci	exon	19089251	19089395	.	+	.	gene_id "ENSSTUG00000047452"; transcript_id "mikado.8G467.1"; ID "mikado.8G467.1.exon53";
8	Mikado_loci	exon	19089719	19089918	.	+	.	gene_id "ENSSTUG00000047452"; transcript_id "mikado.8G467.1"; ID "mikado.8G467.1.exon54";
8	Mikado_loci	exon	19091702	19091828	.	+	.	gene_id "ENSSTUG00000047452"; transcript_id "mikado.8G467.1"; ID "mikado.8G467.1.exon55";
8	Mikado_loci	exon	19092106	19092292	.	+	.	gene_id "ENSSTUG00000047452"; transcript_id "mikado.8G467.1"; ID "mikado.8G467.1.exon56";
8	Mikado_loci	exon	19095058	19095206	.	+	.	gene_id "ENSSTUG00000047452"; transcript_id "mikado.8G467.1"; ID "mikado.8G467.1.exon57";
8	Mikado_loci	exon	19095674	19095857	.	+	.	gene_id "ENSSTUG00000047452"; transcript_id "mikado.8G467.1"; ID "mikado.8G467.1.exon58";
8	Mikado_loci	exon	19096274	19096464	.	+	.	gene_id "ENSSTUG00000047452"; transcript_id "mikado.8G467.1"; ID "mikado.8G467.1.exon59";
8	Mikado_loci	exon	19096658	19096849	.	+	.	gene_id "ENSSTUG00000047452"; transcript_id "mikado.8G467.1"; ID "mikado.8G467.1.exon60";
8	Mikado_loci	exon	19097194	19097378	.	+	.	gene_id "ENSSTUG00000047452"; transcript_id "mikado.8G467.1"; ID "mikado.8G467.1.exon61";
8	Mikado_loci	exon	19097790	19098030	.	+	.	gene_id "ENSSTUG00000047452"; transcript_id "mikado.8G467.1"; ID "mikado.8G467.1.exon62";
8	Mikado_loci	exon	19098164	19098315	.	+	.	gene_id "ENSSTUG00000047452"; transcript_id "mikado.8G467.1"; ID "mikado.8G467.1.exon63";
8	Mikado_loci	exon	19098447	19098561	.	+	.	gene_id "ENSSTUG00000047452"; transcript_id "mikado.8G467.1"; ID "mikado.8G467.1.exon64";
8	Mikado_loci	exon	19105602	19105778	.	+	.	gene_id "ENSSTUG00000047452"; transcript_id "mikado.8G467.1"; ID "mikado.8G467.1.exon65";
8	Mikado_loci	exon	19107614	19107688	.	+	.	gene_id "ENSSTUG00000047452"; transcript_id "mikado.8G467.1"; ID "mikado.8G467.1.exon66";
8	Mikado_loci	exon	19107891	19108041	.	+	.	gene_id "ENSSTUG00000047452"; transcript_id "mikado.8G467.1"; ID "mikado.8G467.1.exon67";
8	Mikado_loci	exon	19108210	19108598	.	+	.	gene_id "ENSSTUG00000047452"; transcript_id "mikado.8G467.1"; ID "mikado.8G467.1.exon68";
8	Mikado_loci	CDS	19050568	19050726	.	+	0	gene_id "ENSSTUG00000047452"; transcript_id "mikado.8G467.1"; ID "mikado.8G467.1.CDS1";
8	Mikado_loci	CDS	19050933	19051018	.	+	0	gene_id "ENSSTUG00000047452"; transcript_id "mikado.8G467.1"; ID "mikado.8G467.1.CDS2";
8	Mikado_loci	CDS	19051476	19051606	.	+	1	gene_id "ENSSTUG00000047452"; transcript_id "mikado.8G467.1"; ID "mikado.8G467.1.CDS3";
8	Mikado_loci	CDS	19052014	19052163	.	+	2	gene_id "ENSSTUG00000047452"; transcript_id "mikado.8G467.1"; ID "mikado.8G467.1.CDS4";
8	Mikado_loci	CDS	19054340	19054507	.	+	2	gene_id "ENSSTUG00000047452"; transcript_id "mikado.8G467.1"; ID "mikado.8G467.1.CDS5";
8	Mikado_loci	CDS	19056910	19057070	.	+	2	gene_id "ENSSTUG00000047452"; transcript_id "mikado.8G467.1"; ID "mikado.8G467.1.CDS6";
8	Mikado_loci	CDS	19059549	19059688	.	+	0	gene_id "ENSSTUG00000047452"; transcript_id "mikado.8G467.1"; ID "mikado.8G467.1.CDS7";
8	Mikado_loci	CDS	19060687	19060819	.	+	1	gene_id "ENSSTUG00000047452"; transcript_id "mikado.8G467.1"; ID "mikado.8G467.1.CDS8";
8	Mikado_loci	CDS	19061584	19061723	.	+	0	gene_id "ENSSTUG00000047452"; transcript_id "mikado.8G467.1"; ID "mikado.8G467.1.CDS9";
8	Mikado_loci	CDS	19064115	19064325	.	+	1	gene_id "ENSSTUG00000047452"; transcript_id "mikado.8G467.1"; ID "mikado.8G467.1.CDS10";
8	Mikado_loci	CDS	19065956	19066072	.	+	0	gene_id "ENSSTUG00000047452"; transcript_id "mikado.8G467.1"; ID "mikado.8G467.1.CDS11";
8	Mikado_loci	CDS	19066878	19067019	.	+	0	gene_id "ENSSTUG00000047452"; transcript_id "mikado.8G467.1"; ID "mikado.8G467.1.CDS12";
8	Mikado_loci	CDS	19068413	19068582	.	+	2	gene_id "ENSSTUG00000047452"; transcript_id "mikado.8G467.1"; ID "mikado.8G467.1.CDS13";
8	Mikado_loci	CDS	19070668	19070784	.	+	0	gene_id "ENSSTUG00000047452"; transcript_id "mikado.8G467.1"; ID "mikado.8G467.1.CDS14";
8	Mikado_loci	CDS	19071130	19071294	.	+	0	gene_id "ENSSTUG00000047452"; transcript_id "mikado.8G467.1"; ID "mikado.8G467.1.CDS15";
8	Mikado_loci	CDS	19073866	19073988	.	+	0	gene_id "ENSSTUG00000047452"; transcript_id "mikado.8G467.1"; ID "mikado.8G467.1.CDS16";
8	Mikado_loci	CDS	19074306	19074454	.	+	0	gene_id "ENSSTUG00000047452"; transcript_id "mikado.8G467.1"; ID "mikado.8G467.1.CDS17";
8	Mikado_loci	CDS	19074723	19074789	.	+	1	gene_id "ENSSTUG00000047452"; transcript_id "mikado.8G467.1"; ID "mikado.8G467.1.CDS18";
8	Mikado_loci	CDS	19082764	19083063	.	+	0	gene_id "ENSSTUG00000047452"; transcript_id "mikado.8G467.1"; ID "mikado.8G467.1.CDS19";
8	Mikado_loci	CDS	19083205	19083338	.	+	0	gene_id "ENSSTUG00000047452"; transcript_id "mikado.8G467.1"; ID "mikado.8G467.1.CDS20";
8	Mikado_loci	CDS	19089251	19089395	.	+	1	gene_id "ENSSTUG00000047452"; transcript_id "mikado.8G467.1"; ID "mikado.8G467.1.CDS21";
8	Mikado_loci	CDS	19089719	19089918	.	+	0	gene_id "ENSSTUG00000047452"; transcript_id "mikado.8G467.1"; ID "mikado.8G467.1.CDS22";
8	Mikado_loci	CDS	19091702	19091828	.	+	1	gene_id "ENSSTUG00000047452"; transcript_id "mikado.8G467.1"; ID "mikado.8G467.1.CDS23";
8	Mikado_loci	CDS	19092106	19092292	.	+	0	gene_id "ENSSTUG00000047452"; transcript_id "mikado.8G467.1"; ID "mikado.8G467.1.CDS24";
8	Mikado_loci	CDS	19095058	19095206	.	+	2	gene_id "ENSSTUG00000047452"; transcript_id "mikado.8G467.1"; ID "mikado.8G467.1.CDS25";
8	Mikado_loci	CDS	19095674	19095857	.	+	0	gene_id "ENSSTUG00000047452"; transcript_id "mikado.8G467.1"; ID "mikado.8G467.1.CDS26";
8	Mikado_loci	CDS	19096274	19096464	.	+	2	gene_id "ENSSTUG00000047452"; transcript_id "mikado.8G467.1"; ID "mikado.8G467.1.CDS27";
8	Mikado_loci	CDS	19096658	19096849	.	+	0	gene_id "ENSSTUG00000047452"; transcript_id "mikado.8G467.1"; ID "mikado.8G467.1.CDS28";
8	Mikado_loci	CDS	19097194	19097378	.	+	0	gene_id "ENSSTUG00000047452"; transcript_id "mikado.8G467.1"; ID "mikado.8G467.1.CDS29";
8	Mikado_loci	CDS	19097790	19098030	.	+	1	gene_id "ENSSTUG00000047452"; transcript_id "mikado.8G467.1"; ID "mikado.8G467.1.CDS30";
8	Mikado_loci	CDS	19098164	19098315	.	+	0	gene_id "ENSSTUG00000047452"; transcript_id "mikado.8G467.1"; ID "mikado.8G467.1.CDS31";
8	Mikado_loci	CDS	19098447	19098561	.	+	1	gene_id "ENSSTUG00000047452"; transcript_id "mikado.8G467.1"; ID "mikado.8G467.1.CDS32";
8	Mikado_loci	CDS	19105602	19105778	.	+	0	gene_id "ENSSTUG00000047452"; transcript_id "mikado.8G467.1"; ID "mikado.8G467.1.CDS33";
8	Mikado_loci	CDS	19107614	19107688	.	+	0	gene_id "ENSSTUG00000047452"; transcript_id "mikado.8G467.1"; ID "mikado.8G467.1.CDS34";
8	Mikado_loci	CDS	19107891	19108041	.	+	0	gene_id "ENSSTUG00000047452"; transcript_id "mikado.8G467.1"; ID "mikado.8G467.1.CDS35";
8	Mikado_loci	CDS	19108210	19108364	.	+	2	gene_id "ENSSTUG00000047452"; transcript_id "mikado.8G467.1"; ID "mikado.8G467.1.CDS36";
8	Mikado_loci	five_prime_utr	18949655	18949797	.	+	.	gene_id "ENSSTUG00000047452"; transcript_id "mikado.8G467.1"; ID "mikado.8G467.1.five_prime_UTR1";
8	Mikado_loci	five_prime_utr	18964980	18965067	.	+	.	gene_id "ENSSTUG00000047452"; transcript_id "mikado.8G467.1"; ID "mikado.8G467.1.five_prime_UTR2";
8	Mikado_loci	five_prime_utr	18965929	18966134	.	+	.	gene_id "ENSSTUG00000047452"; transcript_id "mikado.8G467.1"; ID "mikado.8G467.1.five_prime_UTR3";
8	Mikado_loci	five_prime_utr	18970947	18971076	.	+	.	gene_id "ENSSTUG00000047452"; transcript_id "mikado.8G467.1"; ID "mikado.8G467.1.five_prime_UTR4";
8	Mikado_loci	five_prime_utr	18971920	18972102	.	+	.	gene_id "ENSSTUG00000047452"; transcript_id "mikado.8G467.1"; ID "mikado.8G467.1.five_prime_UTR5";
8	Mikado_loci	five_prime_utr	18977746	18977960	.	+	.	gene_id "ENSSTUG00000047452"; transcript_id "mikado.8G467.1"; ID "mikado.8G467.1.five_prime_UTR6";
8	Mikado_loci	five_prime_utr	18978216	18978345	.	+	.	gene_id "ENSSTUG00000047452"; transcript_id "mikado.8G467.1"; ID "mikado.8G467.1.five_prime_UTR7";
8	Mikado_loci	five_prime_utr	18981384	18981540	.	+	.	gene_id "ENSSTUG00000047452"; transcript_id "mikado.8G467.1"; ID "mikado.8G467.1.five_prime_UTR8";
8	Mikado_loci	five_prime_utr	18983706	18983945	.	+	.	gene_id "ENSSTUG00000047452"; transcript_id "mikado.8G467.1"; ID "mikado.8G467.1.five_prime_UTR9";
8	Mikado_loci	five_prime_utr	18985695	18985883	.	+	.	gene_id "ENSSTUG00000047452"; transcript_id "mikado.8G467.1"; ID "mikado.8G467.1.five_prime_UTR10";
8	Mikado_loci	five_prime_utr	18987327	18987474	.	+	.	gene_id "ENSSTUG00000047452"; transcript_id "mikado.8G467.1"; ID "mikado.8G467.1.five_prime_UTR11";
8	Mikado_loci	five_prime_utr	18988689	18988881	.	+	.	gene_id "ENSSTUG00000047452"; transcript_id "mikado.8G467.1"; ID "mikado.8G467.1.five_prime_UTR12";
8	Mikado_loci	five_prime_utr	18996638	18996838	.	+	.	gene_id "ENSSTUG00000047452"; transcript_id "mikado.8G467.1"; ID "mikado.8G467.1.five_prime_UTR13";
8	Mikado_loci	five_prime_utr	18997109	18997265	.	+	.	gene_id "ENSSTUG00000047452"; transcript_id "mikado.8G467.1"; ID "mikado.8G467.1.five_prime_UTR14";
8	Mikado_loci	five_prime_utr	18997357	18997531	.	+	.	gene_id "ENSSTUG00000047452"; transcript_id "mikado.8G467.1"; ID "mikado.8G467.1.five_prime_UTR15";
8	Mikado_loci	five_prime_utr	19003012	19003175	.	+	.	gene_id "ENSSTUG00000047452"; transcript_id "mikado.8G467.1"; ID "mikado.8G467.1.five_prime_UTR16";
8	Mikado_loci	five_prime_utr	19003618	19003779	.	+	.	gene_id "ENSSTUG00000047452"; transcript_id "mikado.8G467.1"; ID "mikado.8G467.1.five_prime_UTR17";
8	Mikado_loci	five_prime_utr	19004516	19004619	.	+	.	gene_id "ENSSTUG00000047452"; transcript_id "mikado.8G467.1"; ID "mikado.8G467.1.five_prime_UTR18";
8	Mikado_loci	five_prime_utr	19006395	19006551	.	+	.	gene_id "ENSSTUG00000047452"; transcript_id "mikado.8G467.1"; ID "mikado.8G467.1.five_prime_UTR19";
8	Mikado_loci	five_prime_utr	19007670	19007752	.	+	.	gene_id "ENSSTUG00000047452"; transcript_id "mikado.8G467.1"; ID "mikado.8G467.1.five_prime_UTR20";
8	Mikado_loci	five_prime_utr	19026271	19026451	.	+	.	gene_id "ENSSTUG00000047452"; transcript_id "mikado.8G467.1"; ID "mikado.8G467.1.five_prime_UTR21";
8	Mikado_loci	five_prime_utr	19027421	19027559	.	+	.	gene_id "ENSSTUG00000047452"; transcript_id "mikado.8G467.1"; ID "mikado.8G467.1.five_prime_UTR22";
8	Mikado_loci	five_prime_utr	19028110	19028327	.	+	.	gene_id "ENSSTUG00000047452"; transcript_id "mikado.8G467.1"; ID "mikado.8G467.1.five_prime_UTR23";
8	Mikado_loci	five_prime_utr	19028925	19029026	.	+	.	gene_id "ENSSTUG00000047452"; transcript_id "mikado.8G467.1"; ID "mikado.8G467.1.five_prime_UTR24";
8	Mikado_loci	five_prime_utr	19029219	19029344	.	+	.	gene_id "ENSSTUG00000047452"; transcript_id "mikado.8G467.1"; ID "mikado.8G467.1.five_prime_UTR25";
8	Mikado_loci	five_prime_utr	19029762	19029872	.	+	.	gene_id "ENSSTUG00000047452"; transcript_id "mikado.8G467.1"; ID "mikado.8G467.1.five_prime_UTR26";
8	Mikado_loci	five_prime_utr	19030084	19030272	.	+	.	gene_id "ENSSTUG00000047452"; transcript_id "mikado.8G467.1"; ID "mikado.8G467.1.five_prime_UTR27";
8	Mikado_loci	five_prime_utr	19030734	19030837	.	+	.	gene_id "ENSSTUG00000047452"; transcript_id "mikado.8G467.1"; ID "mikado.8G467.1.five_prime_UTR28";
8	Mikado_loci	five_prime_utr	19031584	19031773	.	+	.	gene_id "ENSSTUG00000047452"; transcript_id "mikado.8G467.1"; ID "mikado.8G467.1.five_prime_UTR29";
8	Mikado_loci	five_prime_utr	19032022	19032202	.	+	.	gene_id "ENSSTUG00000047452"; transcript_id "mikado.8G467.1"; ID "mikado.8G467.1.five_prime_UTR30";
8	Mikado_loci	five_prime_utr	19032636	19032763	.	+	.	gene_id "ENSSTUG00000047452"; transcript_id "mikado.8G467.1"; ID "mikado.8G467.1.five_prime_UTR31";
8	Mikado_loci	five_prime_utr	19047602	19047754	.	+	.	gene_id "ENSSTUG00000047452"; transcript_id "mikado.8G467.1"; ID "mikado.8G467.1.five_prime_UTR32";
8	Mikado_loci	five_prime_utr	19048547	19050567	.	+	.	gene_id "ENSSTUG00000047452"; transcript_id "mikado.8G467.1"; ID "mikado.8G467.1.five_prime_UTR33";
8	Mikado_loci	three_prime_utr	19108365	19108598	.	+	.	gene_id "ENSSTUG00000047452"; transcript_id "mikado.8G467.1"; ID "mikado.8G467.1.three_prime_UTR1";
8	Mikado_loci	transcript	19262316	19285452	20	+	.	gene_id "ENSSTUG00000047550"; transcript_id "mikado.8G470.2"; ID "mikado.8G470.2";
8	Mikado_loci	exon	19262316	19263036	.	+	.	gene_id "ENSSTUG00000047550"; transcript_id "mikado.8G470.2"; ID "mikado.8G470.2.exon1";
8	Mikado_loci	exon	19271526	19271633	.	+	.	gene_id "ENSSTUG00000047550"; transcript_id "mikado.8G470.2"; ID "mikado.8G470.2.exon2";
8	Mikado_loci	exon	19271782	19271908	.	+	.	gene_id "ENSSTUG00000047550"; transcript_id "mikado.8G470.2"; ID "mikado.8G470.2.exon3";
8	Mikado_loci	exon	19272141	19272236	.	+	.	gene_id "ENSSTUG00000047550"; transcript_id "mikado.8G470.2"; ID "mikado.8G470.2.exon4";
8	Mikado_loci	exon	19272402	19272636	.	+	.	gene_id "ENSSTUG00000047550"; transcript_id "mikado.8G470.2"; ID "mikado.8G470.2.exon5";
8	Mikado_loci	exon	19272801	19273043	.	+	.	gene_id "ENSSTUG00000047550"; transcript_id "mikado.8G470.2"; ID "mikado.8G470.2.exon6";
8	Mikado_loci	exon	19273278	19273469	.	+	.	gene_id "ENSSTUG00000047550"; transcript_id "mikado.8G470.2"; ID "mikado.8G470.2.exon7";
8	Mikado_loci	exon	19273653	19274225	.	+	.	gene_id "ENSSTUG00000047550"; transcript_id "mikado.8G470.2"; ID "mikado.8G470.2.exon8";
8	Mikado_loci	exon	19274869	19278437	.	+	.	gene_id "ENSSTUG00000047550"; transcript_id "mikado.8G470.2"; ID "mikado.8G470.2.exon9";
8	Mikado_loci	exon	19278605	19278728	.	+	.	gene_id "ENSSTUG00000047550"; transcript_id "mikado.8G470.2"; ID "mikado.8G470.2.exon10";
8	Mikado_loci	exon	19279143	19279248	.	+	.	gene_id "ENSSTUG00000047550"; transcript_id "mikado.8G470.2"; ID "mikado.8G470.2.exon11";
8	Mikado_loci	exon	19279757	19279962	.	+	.	gene_id "ENSSTUG00000047550"; transcript_id "mikado.8G470.2"; ID "mikado.8G470.2.exon12";
8	Mikado_loci	exon	19280058	19280242	.	+	.	gene_id "ENSSTUG00000047550"; transcript_id "mikado.8G470.2"; ID "mikado.8G470.2.exon13";
8	Mikado_loci	exon	19280550	19280813	.	+	.	gene_id "ENSSTUG00000047550"; transcript_id "mikado.8G470.2"; ID "mikado.8G470.2.exon14";
8	Mikado_loci	exon	19281071	19281258	.	+	.	gene_id "ENSSTUG00000047550"; transcript_id "mikado.8G470.2"; ID "mikado.8G470.2.exon15";
8	Mikado_loci	exon	19281556	19281697	.	+	.	gene_id "ENSSTUG00000047550"; transcript_id "mikado.8G470.2"; ID "mikado.8G470.2.exon16";
8	Mikado_loci	exon	19282980	19283106	.	+	.	gene_id "ENSSTUG00000047550"; transcript_id "mikado.8G470.2"; ID "mikado.8G470.2.exon17";
8	Mikado_loci	exon	19283522	19283695	.	+	.	gene_id "ENSSTUG00000047550"; transcript_id "mikado.8G470.2"; ID "mikado.8G470.2.exon18";
8	Mikado_loci	exon	19283906	19285452	.	+	.	gene_id "ENSSTUG00000047550"; transcript_id "mikado.8G470.2"; ID "mikado.8G470.2.exon19";
8	Mikado_loci	CDS	19271787	19271908	.	+	0	gene_id "ENSSTUG00000047550"; transcript_id "mikado.8G470.2"; ID "mikado.8G470.2.CDS1";
8	Mikado_loci	CDS	19272141	19272236	.	+	1	gene_id "ENSSTUG00000047550"; transcript_id "mikado.8G470.2"; ID "mikado.8G470.2.CDS2";
8	Mikado_loci	CDS	19272402	19272636	.	+	1	gene_id "ENSSTUG00000047550"; transcript_id "mikado.8G470.2"; ID "mikado.8G470.2.CDS3";
8	Mikado_loci	CDS	19272801	19273043	.	+	0	gene_id "ENSSTUG00000047550"; transcript_id "mikado.8G470.2"; ID "mikado.8G470.2.CDS4";
8	Mikado_loci	CDS	19273278	19273469	.	+	0	gene_id "ENSSTUG00000047550"; transcript_id "mikado.8G470.2"; ID "mikado.8G470.2.CDS5";
8	Mikado_loci	CDS	19273653	19274225	.	+	0	gene_id "ENSSTUG00000047550"; transcript_id "mikado.8G470.2"; ID "mikado.8G470.2.CDS6";
8	Mikado_loci	CDS	19274869	19278437	.	+	0	gene_id "ENSSTUG00000047550"; transcript_id "mikado.8G470.2"; ID "mikado.8G470.2.CDS7";
8	Mikado_loci	CDS	19278605	19278728	.	+	1	gene_id "ENSSTUG00000047550"; transcript_id "mikado.8G470.2"; ID "mikado.8G470.2.CDS8";
8	Mikado_loci	CDS	19279143	19279248	.	+	0	gene_id "ENSSTUG00000047550"; transcript_id "mikado.8G470.2"; ID "mikado.8G470.2.CDS9";
8	Mikado_loci	CDS	19279757	19279962	.	+	2	gene_id "ENSSTUG00000047550"; transcript_id "mikado.8G470.2"; ID "mikado.8G470.2.CDS10";
8	Mikado_loci	CDS	19280058	19280242	.	+	0	gene_id "ENSSTUG00000047550"; transcript_id "mikado.8G470.2"; ID "mikado.8G470.2.CDS11";
8	Mikado_loci	CDS	19280550	19280813	.	+	1	gene_id "ENSSTUG00000047550"; transcript_id "mikado.8G470.2"; ID "mikado.8G470.2.CDS12";
8	Mikado_loci	CDS	19281071	19281258	.	+	1	gene_id "ENSSTUG00000047550"; transcript_id "mikado.8G470.2"; ID "mikado.8G470.2.CDS13";
8	Mikado_loci	CDS	19281556	19281697	.	+	2	gene_id "ENSSTUG00000047550"; transcript_id "mikado.8G470.2"; ID "mikado.8G470.2.CDS14";
8	Mikado_loci	CDS	19282980	19283106	.	+	1	gene_id "ENSSTUG00000047550"; transcript_id "mikado.8G470.2"; ID "mikado.8G470.2.CDS15";
8	Mikado_loci	CDS	19283522	19283695	.	+	0	gene_id "ENSSTUG00000047550"; transcript_id "mikado.8G470.2"; ID "mikado.8G470.2.CDS16";
8	Mikado_loci	CDS	19283906	19283929	.	+	0	gene_id "ENSSTUG00000047550"; transcript_id "mikado.8G470.2"; ID "mikado.8G470.2.CDS17";
8	Mikado_loci	five_prime_utr	19262316	19263036	.	+	.	gene_id "ENSSTUG00000047550"; transcript_id "mikado.8G470.2"; ID "mikado.8G470.2.five_prime_UTR1";
8	Mikado_loci	five_prime_utr	19271526	19271633	.	+	.	gene_id "ENSSTUG00000047550"; transcript_id "mikado.8G470.2"; ID "mikado.8G470.2.five_prime_UTR2";
8	Mikado_loci	five_prime_utr	19271782	19271786	.	+	.	gene_id "ENSSTUG00000047550"; transcript_id "mikado.8G470.2"; ID "mikado.8G470.2.five_prime_UTR3";
8	Mikado_loci	three_prime_utr	19283930	19285452	.	+	.	gene_id "ENSSTUG00000047550"; transcript_id "mikado.8G470.2"; ID "mikado.8G470.2.three_prime_UTR1";
8	Mikado_loci	transcript	19270041	19285452	16	+	.	gene_id "ENSSTUG00000047550"; transcript_id "mikado.8G470.3"; ID "mikado.8G470.3";
8	Mikado_loci	exon	19270041	19270134	.	+	.	gene_id "ENSSTUG00000047550"; transcript_id "mikado.8G470.3"; ID "mikado.8G470.3.exon1";
8	Mikado_loci	exon	19271526	19271633	.	+	.	gene_id "ENSSTUG00000047550"; transcript_id "mikado.8G470.3"; ID "mikado.8G470.3.exon2";
8	Mikado_loci	exon	19271782	19271908	.	+	.	gene_id "ENSSTUG00000047550"; transcript_id "mikado.8G470.3"; ID "mikado.8G470.3.exon3";
8	Mikado_loci	exon	19272141	19272236	.	+	.	gene_id "ENSSTUG00000047550"; transcript_id "mikado.8G470.3"; ID "mikado.8G470.3.exon4";
8	Mikado_loci	exon	19272402	19272636	.	+	.	gene_id "ENSSTUG00000047550"; transcript_id "mikado.8G470.3"; ID "mikado.8G470.3.exon5";
8	Mikado_loci	exon	19272801	19273043	.	+	.	gene_id "ENSSTUG00000047550"; transcript_id "mikado.8G470.3"; ID "mikado.8G470.3.exon6";
8	Mikado_loci	exon	19273278	19273469	.	+	.	gene_id "ENSSTUG00000047550"; transcript_id "mikado.8G470.3"; ID "mikado.8G470.3.exon7";
8	Mikado_loci	exon	19273653	19274225	.	+	.	gene_id "ENSSTUG00000047550"; transcript_id "mikado.8G470.3"; ID "mikado.8G470.3.exon8";
8	Mikado_loci	exon	19274869	19278437	.	+	.	gene_id "ENSSTUG00000047550"; transcript_id "mikado.8G470.3"; ID "mikado.8G470.3.exon9";
8	Mikado_loci	exon	19278605	19278728	.	+	.	gene_id "ENSSTUG00000047550"; transcript_id "mikado.8G470.3"; ID "mikado.8G470.3.exon10";
8	Mikado_loci	exon	19279143	19279248	.	+	.	gene_id "ENSSTUG00000047550"; transcript_id "mikado.8G470.3"; ID "mikado.8G470.3.exon11";
8	Mikado_loci	exon	19279757	19279962	.	+	.	gene_id "ENSSTUG00000047550"; transcript_id "mikado.8G470.3"; ID "mikado.8G470.3.exon12";
8	Mikado_loci	exon	19280058	19280242	.	+	.	gene_id "ENSSTUG00000047550"; transcript_id "mikado.8G470.3"; ID "mikado.8G470.3.exon13";
8	Mikado_loci	exon	19280550	19280813	.	+	.	gene_id "ENSSTUG00000047550"; transcript_id "mikado.8G470.3"; ID "mikado.8G470.3.exon14";
8	Mikado_loci	exon	19281071	19281258	.	+	.	gene_id "ENSSTUG00000047550"; transcript_id "mikado.8G470.3"; ID "mikado.8G470.3.exon15";
8	Mikado_loci	exon	19281556	19281697	.	+	.	gene_id "ENSSTUG00000047550"; transcript_id "mikado.8G470.3"; ID "mikado.8G470.3.exon16";
8	Mikado_loci	exon	19282980	19283106	.	+	.	gene_id "ENSSTUG00000047550"; transcript_id "mikado.8G470.3"; ID "mikado.8G470.3.exon17";
8	Mikado_loci	exon	19283522	19283695	.	+	.	gene_id "ENSSTUG00000047550"; transcript_id "mikado.8G470.3"; ID "mikado.8G470.3.exon18";
8	Mikado_loci	exon	19283906	19285452	.	+	.	gene_id "ENSSTUG00000047550"; transcript_id "mikado.8G470.3"; ID "mikado.8G470.3.exon19";
8	Mikado_loci	CDS	19271787	19271908	.	+	0	gene_id "ENSSTUG00000047550"; transcript_id "mikado.8G470.3"; ID "mikado.8G470.3.CDS1";
8	Mikado_loci	CDS	19272141	19272236	.	+	1	gene_id "ENSSTUG00000047550"; transcript_id "mikado.8G470.3"; ID "mikado.8G470.3.CDS2";
8	Mikado_loci	CDS	19272402	19272636	.	+	1	gene_id "ENSSTUG00000047550"; transcript_id "mikado.8G470.3"; ID "mikado.8G470.3.CDS3";
8	Mikado_loci	CDS	19272801	19273043	.	+	0	gene_id "ENSSTUG00000047550"; transcript_id "mikado.8G470.3"; ID "mikado.8G470.3.CDS4";
8	Mikado_loci	CDS	19273278	19273469	.	+	0	gene_id "ENSSTUG00000047550"; transcript_id "mikado.8G470.3"; ID "mikado.8G470.3.CDS5";
8	Mikado_loci	CDS	19273653	19274225	.	+	0	gene_id "ENSSTUG00000047550"; transcript_id "mikado.8G470.3"; ID "mikado.8G470.3.CDS6";
8	Mikado_loci	CDS	19274869	19278437	.	+	0	gene_id "ENSSTUG00000047550"; transcript_id "mikado.8G470.3"; ID "mikado.8G470.3.CDS7";
8	Mikado_loci	CDS	19278605	19278728	.	+	1	gene_id "ENSSTUG00000047550"; transcript_id "mikado.8G470.3"; ID "mikado.8G470.3.CDS8";
8	Mikado_loci	CDS	19279143	19279248	.	+	0	gene_id "ENSSTUG00000047550"; transcript_id "mikado.8G470.3"; ID "mikado.8G470.3.CDS9";
8	Mikado_loci	CDS	19279757	19279962	.	+	2	gene_id "ENSSTUG00000047550"; transcript_id "mikado.8G470.3"; ID "mikado.8G470.3.CDS10";
8	Mikado_loci	CDS	19280058	19280242	.	+	0	gene_id "ENSSTUG00000047550"; transcript_id "mikado.8G470.3"; ID "mikado.8G470.3.CDS11";
8	Mikado_loci	CDS	19280550	19280813	.	+	1	gene_id "ENSSTUG00000047550"; transcript_id "mikado.8G470.3"; ID "mikado.8G470.3.CDS12";
8	Mikado_loci	CDS	19281071	19281258	.	+	1	gene_id "ENSSTUG00000047550"; transcript_id "mikado.8G470.3"; ID "mikado.8G470.3.CDS13";
8	Mikado_loci	CDS	19281556	19281697	.	+	2	gene_id "ENSSTUG00000047550"; transcript_id "mikado.8G470.3"; ID "mikado.8G470.3.CDS14";
8	Mikado_loci	CDS	19282980	19283106	.	+	1	gene_id "ENSSTUG00000047550"; transcript_id "mikado.8G470.3"; ID "mikado.8G470.3.CDS15";
8	Mikado_loci	CDS	19283522	19283695	.	+	0	gene_id "ENSSTUG00000047550"; transcript_id "mikado.8G470.3"; ID "mikado.8G470.3.CDS16";
8	Mikado_loci	CDS	19283906	19283929	.	+	0	gene_id "ENSSTUG00000047550"; transcript_id "mikado.8G470.3"; ID "mikado.8G470.3.CDS17";
8	Mikado_loci	five_prime_utr	19270041	19270134	.	+	.	gene_id "ENSSTUG00000047550"; transcript_id "mikado.8G470.3"; ID "mikado.8G470.3.five_prime_UTR1";
8	Mikado_loci	five_prime_utr	19271526	19271633	.	+	.	gene_id "ENSSTUG00000047550"; transcript_id "mikado.8G470.3"; ID "mikado.8G470.3.five_prime_UTR2";
8	Mikado_loci	five_prime_utr	19271782	19271786	.	+	.	gene_id "ENSSTUG00000047550"; transcript_id "mikado.8G470.3"; ID "mikado.8G470.3.five_prime_UTR3";
8	Mikado_loci	three_prime_utr	19283930	19285452	.	+	.	gene_id "ENSSTUG00000047550"; transcript_id "mikado.8G470.3"; ID "mikado.8G470.3.three_prime_UTR1";
8	Mikado_loci	transcript	19294461	19305340	17	+	.	gene_id "ENSSTUG00000023835"; transcript_id "mikado.8G471.2"; ID "mikado.8G471.2";
8	Mikado_loci	exon	19294461	19295393	.	+	.	gene_id "ENSSTUG00000023835"; transcript_id "mikado.8G471.2"; ID "mikado.8G471.2.exon1";
8	Mikado_loci	exon	19301096	19301467	.	+	.	gene_id "ENSSTUG00000023835"; transcript_id "mikado.8G471.2"; ID "mikado.8G471.2.exon2";
8	Mikado_loci	exon	19304260	19305340	.	+	.	gene_id "ENSSTUG00000023835"; transcript_id "mikado.8G471.2"; ID "mikado.8G471.2.exon3";
8	Mikado_loci	CDS	19301102	19301467	.	+	0	gene_id "ENSSTUG00000023835"; transcript_id "mikado.8G471.2"; ID "mikado.8G471.2.CDS1";
8	Mikado_loci	CDS	19304260	19304547	.	+	0	gene_id "ENSSTUG00000023835"; transcript_id "mikado.8G471.2"; ID "mikado.8G471.2.CDS2";
8	Mikado_loci	five_prime_utr	19294461	19295393	.	+	.	gene_id "ENSSTUG00000023835"; transcript_id "mikado.8G471.2"; ID "mikado.8G471.2.five_prime_UTR1";
8	Mikado_loci	five_prime_utr	19301096	19301101	.	+	.	gene_id "ENSSTUG00000023835"; transcript_id "mikado.8G471.2"; ID "mikado.8G471.2.five_prime_UTR2";
8	Mikado_loci	three_prime_utr	19304548	19305340	.	+	.	gene_id "ENSSTUG00000023835"; transcript_id "mikado.8G471.2"; ID "mikado.8G471.2.three_prime_UTR1";
8	Mikado_loci	transcript	19347312	19353136	20	+	.	gene_id "ENSSTUG00000023847"; transcript_id "mikado.8G474.2"; ID "mikado.8G474.2";
8	Mikado_loci	exon	19347312	19347480	.	+	.	gene_id "ENSSTUG00000023847"; transcript_id "mikado.8G474.2"; ID "mikado.8G474.2.exon1";
8	Mikado_loci	exon	19347581	19347707	.	+	.	gene_id "ENSSTUG00000023847"; transcript_id "mikado.8G474.2"; ID "mikado.8G474.2.exon2";
8	Mikado_loci	exon	19348970	19349102	.	+	.	gene_id "ENSSTUG00000023847"; transcript_id "mikado.8G474.2"; ID "mikado.8G474.2.exon3";
8	Mikado_loci	exon	19349539	19349750	.	+	.	gene_id "ENSSTUG00000023847"; transcript_id "mikado.8G474.2"; ID "mikado.8G474.2.exon4";
8	Mikado_loci	exon	19350398	19350548	.	+	.	gene_id "ENSSTUG00000023847"; transcript_id "mikado.8G474.2"; ID "mikado.8G474.2.exon5";
8	Mikado_loci	exon	19350801	19350892	.	+	.	gene_id "ENSSTUG00000023847"; transcript_id "mikado.8G474.2"; ID "mikado.8G474.2.exon6";
8	Mikado_loci	exon	19351043	19351099	.	+	.	gene_id "ENSSTUG00000023847"; transcript_id "mikado.8G474.2"; ID "mikado.8G474.2.exon7";
8	Mikado_loci	exon	19351180	19351326	.	+	.	gene_id "ENSSTUG00000023847"; transcript_id "mikado.8G474.2"; ID "mikado.8G474.2.exon8";
8	Mikado_loci	exon	19351570	19351784	.	+	.	gene_id "ENSSTUG00000023847"; transcript_id "mikado.8G474.2"; ID "mikado.8G474.2.exon9";
8	Mikado_loci	exon	19352046	19352190	.	+	.	gene_id "ENSSTUG00000023847"; transcript_id "mikado.8G474.2"; ID "mikado.8G474.2.exon10";
8	Mikado_loci	exon	19352480	19353136	.	+	.	gene_id "ENSSTUG00000023847"; transcript_id "mikado.8G474.2"; ID "mikado.8G474.2.exon11";
8	Mikado_loci	CDS	19347645	19347707	.	+	0	gene_id "ENSSTUG00000023847"; transcript_id "mikado.8G474.2"; ID "mikado.8G474.2.CDS1";
8	Mikado_loci	CDS	19348970	19349102	.	+	0	gene_id "ENSSTUG00000023847"; transcript_id "mikado.8G474.2"; ID "mikado.8G474.2.CDS2";
8	Mikado_loci	CDS	19349539	19349750	.	+	2	gene_id "ENSSTUG00000023847"; transcript_id "mikado.8G474.2"; ID "mikado.8G474.2.CDS3";
8	Mikado_loci	CDS	19350398	19350548	.	+	0	gene_id "ENSSTUG00000023847"; transcript_id "mikado.8G474.2"; ID "mikado.8G474.2.CDS4";
8	Mikado_loci	CDS	19350801	19350892	.	+	2	gene_id "ENSSTUG00000023847"; transcript_id "mikado.8G474.2"; ID "mikado.8G474.2.CDS5";
8	Mikado_loci	CDS	19351043	19351099	.	+	0	gene_id "ENSSTUG00000023847"; transcript_id "mikado.8G474.2"; ID "mikado.8G474.2.CDS6";
8	Mikado_loci	CDS	19351180	19351326	.	+	0	gene_id "ENSSTUG00000023847"; transcript_id "mikado.8G474.2"; ID "mikado.8G474.2.CDS7";
8	Mikado_loci	CDS	19351570	19351784	.	+	0	gene_id "ENSSTUG00000023847"; transcript_id "mikado.8G474.2"; ID "mikado.8G474.2.CDS8";
8	Mikado_loci	CDS	19352046	19352190	.	+	1	gene_id "ENSSTUG00000023847"; transcript_id "mikado.8G474.2"; ID "mikado.8G474.2.CDS9";
8	Mikado_loci	CDS	19352480	19352599	.	+	0	gene_id "ENSSTUG00000023847"; transcript_id "mikado.8G474.2"; ID "mikado.8G474.2.CDS10";
8	Mikado_loci	five_prime_utr	19347312	19347480	.	+	.	gene_id "ENSSTUG00000023847"; transcript_id "mikado.8G474.2"; ID "mikado.8G474.2.five_prime_UTR1";
8	Mikado_loci	five_prime_utr	19347581	19347644	.	+	.	gene_id "ENSSTUG00000023847"; transcript_id "mikado.8G474.2"; ID "mikado.8G474.2.five_prime_UTR2";
8	Mikado_loci	three_prime_utr	19352600	19353136	.	+	.	gene_id "ENSSTUG00000023847"; transcript_id "mikado.8G474.2"; ID "mikado.8G474.2.three_prime_UTR1";
8	Mikado_loci	transcript	19365975	19383241	14	+	.	gene_id "ENSSTUG00000023908"; transcript_id "mikado.8G476.3"; ID "mikado.8G476.3";
8	Mikado_loci	exon	19365975	19367067	.	+	.	gene_id "ENSSTUG00000023908"; transcript_id "mikado.8G476.3"; ID "mikado.8G476.3.exon1";
8	Mikado_loci	exon	19369032	19369684	.	+	.	gene_id "ENSSTUG00000023908"; transcript_id "mikado.8G476.3"; ID "mikado.8G476.3.exon2";
8	Mikado_loci	exon	19376987	19377112	.	+	.	gene_id "ENSSTUG00000023908"; transcript_id "mikado.8G476.3"; ID "mikado.8G476.3.exon3";
8	Mikado_loci	exon	19377408	19377552	.	+	.	gene_id "ENSSTUG00000023908"; transcript_id "mikado.8G476.3"; ID "mikado.8G476.3.exon4";
8	Mikado_loci	exon	19380391	19380514	.	+	.	gene_id "ENSSTUG00000023908"; transcript_id "mikado.8G476.3"; ID "mikado.8G476.3.exon5";
8	Mikado_loci	exon	19380710	19380813	.	+	.	gene_id "ENSSTUG00000023908"; transcript_id "mikado.8G476.3"; ID "mikado.8G476.3.exon6";
8	Mikado_loci	exon	19381003	19381099	.	+	.	gene_id "ENSSTUG00000023908"; transcript_id "mikado.8G476.3"; ID "mikado.8G476.3.exon7";
8	Mikado_loci	exon	19381516	19381665	.	+	.	gene_id "ENSSTUG00000023908"; transcript_id "mikado.8G476.3"; ID "mikado.8G476.3.exon8";
8	Mikado_loci	exon	19381887	19382070	.	+	.	gene_id "ENSSTUG00000023908"; transcript_id "mikado.8G476.3"; ID "mikado.8G476.3.exon9";
8	Mikado_loci	exon	19382372	19383241	.	+	.	gene_id "ENSSTUG00000023908"; transcript_id "mikado.8G476.3"; ID "mikado.8G476.3.exon10";
8	Mikado_loci	CDS	19369180	19369684	.	+	0	gene_id "ENSSTUG00000023908"; transcript_id "mikado.8G476.3"; ID "mikado.8G476.3.CDS1";
8	Mikado_loci	CDS	19376987	19377112	.	+	2	gene_id "ENSSTUG00000023908"; transcript_id "mikado.8G476.3"; ID "mikado.8G476.3.CDS2";
8	Mikado_loci	CDS	19377408	19377552	.	+	2	gene_id "ENSSTUG00000023908"; transcript_id "mikado.8G476.3"; ID "mikado.8G476.3.CDS3";
8	Mikado_loci	CDS	19380391	19380514	.	+	1	gene_id "ENSSTUG00000023908"; transcript_id "mikado.8G476.3"; ID "mikado.8G476.3.CDS4";
8	Mikado_loci	CDS	19380710	19380813	.	+	0	gene_id "ENSSTUG00000023908"; transcript_id "mikado.8G476.3"; ID "mikado.8G476.3.CDS5";
8	Mikado_loci	CDS	19381003	19381099	.	+	1	gene_id "ENSSTUG00000023908"; transcript_id "mikado.8G476.3"; ID "mikado.8G476.3.CDS6";
8	Mikado_loci	CDS	19381516	19381665	.	+	0	gene_id "ENSSTUG00000023908"; transcript_id "mikado.8G476.3"; ID "mikado.8G476.3.CDS7";
8	Mikado_loci	CDS	19381887	19382070	.	+	0	gene_id "ENSSTUG00000023908"; transcript_id "mikado.8G476.3"; ID "mikado.8G476.3.CDS8";
8	Mikado_loci	CDS	19382372	19382448	.	+	2	gene_id "ENSSTUG00000023908"; transcript_id "mikado.8G476.3"; ID "mikado.8G476.3.CDS9";
8	Mikado_loci	five_prime_utr	19365975	19367067	.	+	.	gene_id "ENSSTUG00000023908"; transcript_id "mikado.8G476.3"; ID "mikado.8G476.3.five_prime_UTR1";
8	Mikado_loci	five_prime_utr	19369032	19369179	.	+	.	gene_id "ENSSTUG00000023908"; transcript_id "mikado.8G476.3"; ID "mikado.8G476.3.five_prime_UTR2";
8	Mikado_loci	three_prime_utr	19382449	19383241	.	+	.	gene_id "ENSSTUG00000023908"; transcript_id "mikado.8G476.3"; ID "mikado.8G476.3.three_prime_UTR1";
8	Mikado_loci	transcript	19521994	19531477	16	+	.	gene_id "ENSSTUG00000024256"; transcript_id "mikado.8G484.2"; ID "mikado.8G484.2";
8	Mikado_loci	exon	19521994	19522076	.	+	.	gene_id "ENSSTUG00000024256"; transcript_id "mikado.8G484.2"; ID "mikado.8G484.2.exon1";
8	Mikado_loci	exon	19522105	19522254	.	+	.	gene_id "ENSSTUG00000024256"; transcript_id "mikado.8G484.2"; ID "mikado.8G484.2.exon2";
8	Mikado_loci	exon	19523011	19523111	.	+	.	gene_id "ENSSTUG00000024256"; transcript_id "mikado.8G484.2"; ID "mikado.8G484.2.exon3";
8	Mikado_loci	exon	19527278	19527451	.	+	.	gene_id "ENSSTUG00000024256"; transcript_id "mikado.8G484.2"; ID "mikado.8G484.2.exon4";
8	Mikado_loci	exon	19530690	19531477	.	+	.	gene_id "ENSSTUG00000024256"; transcript_id "mikado.8G484.2"; ID "mikado.8G484.2.exon5";
8	Mikado_loci	CDS	19522167	19522254	.	+	0	gene_id "ENSSTUG00000024256"; transcript_id "mikado.8G484.2"; ID "mikado.8G484.2.CDS1";
8	Mikado_loci	CDS	19523011	19523111	.	+	2	gene_id "ENSSTUG00000024256"; transcript_id "mikado.8G484.2"; ID "mikado.8G484.2.CDS2";
8	Mikado_loci	CDS	19527278	19527451	.	+	0	gene_id "ENSSTUG00000024256"; transcript_id "mikado.8G484.2"; ID "mikado.8G484.2.CDS3";
8	Mikado_loci	CDS	19530690	19531145	.	+	0	gene_id "ENSSTUG00000024256"; transcript_id "mikado.8G484.2"; ID "mikado.8G484.2.CDS4";
8	Mikado_loci	five_prime_utr	19521994	19522076	.	+	.	gene_id "ENSSTUG00000024256"; transcript_id "mikado.8G484.2"; ID "mikado.8G484.2.five_prime_UTR1";
8	Mikado_loci	five_prime_utr	19522105	19522166	.	+	.	gene_id "ENSSTUG00000024256"; transcript_id "mikado.8G484.2"; ID "mikado.8G484.2.five_prime_UTR2";
8	Mikado_loci	three_prime_utr	19531146	19531477	.	+	.	gene_id "ENSSTUG00000024256"; transcript_id "mikado.8G484.2"; ID "mikado.8G484.2.three_prime_UTR1";
8	Mikado_loci	transcript	19691617	19701599	20	+	.	gene_id "ENSSTUG00000024876"; transcript_id "mikado.8G488.2"; ID "mikado.8G488.2";
8	Mikado_loci	exon	19691617	19691688	.	+	.	gene_id "ENSSTUG00000024876"; transcript_id "mikado.8G488.2"; ID "mikado.8G488.2.exon1";
8	Mikado_loci	exon	19693100	19693246	.	+	.	gene_id "ENSSTUG00000024876"; transcript_id "mikado.8G488.2"; ID "mikado.8G488.2.exon2";
8	Mikado_loci	exon	19696901	19697024	.	+	.	gene_id "ENSSTUG00000024876"; transcript_id "mikado.8G488.2"; ID "mikado.8G488.2.exon3";
8	Mikado_loci	exon	19697254	19697412	.	+	.	gene_id "ENSSTUG00000024876"; transcript_id "mikado.8G488.2"; ID "mikado.8G488.2.exon4";
8	Mikado_loci	exon	19700621	19700811	.	+	.	gene_id "ENSSTUG00000024876"; transcript_id "mikado.8G488.2"; ID "mikado.8G488.2.exon5";
8	Mikado_loci	exon	19700918	19701599	.	+	.	gene_id "ENSSTUG00000024876"; transcript_id "mikado.8G488.2"; ID "mikado.8G488.2.exon6";
8	Mikado_loci	CDS	19693215	19693246	.	+	0	gene_id "ENSSTUG00000024876"; transcript_id "mikado.8G488.2"; ID "mikado.8G488.2.CDS1";
8	Mikado_loci	CDS	19696901	19697024	.	+	1	gene_id "ENSSTUG00000024876"; transcript_id "mikado.8G488.2"; ID "mikado.8G488.2.CDS2";
8	Mikado_loci	CDS	19697254	19697412	.	+	0	gene_id "ENSSTUG00000024876"; transcript_id "mikado.8G488.2"; ID "mikado.8G488.2.CDS3";
8	Mikado_loci	CDS	19700621	19700811	.	+	0	gene_id "ENSSTUG00000024876"; transcript_id "mikado.8G488.2"; ID "mikado.8G488.2.CDS4";
8	Mikado_loci	CDS	19700918	19701059	.	+	1	gene_id "ENSSTUG00000024876"; transcript_id "mikado.8G488.2"; ID "mikado.8G488.2.CDS5";
8	Mikado_loci	five_prime_utr	19691617	19691688	.	+	.	gene_id "ENSSTUG00000024876"; transcript_id "mikado.8G488.2"; ID "mikado.8G488.2.five_prime_UTR1";
8	Mikado_loci	five_prime_utr	19693100	19693214	.	+	.	gene_id "ENSSTUG00000024876"; transcript_id "mikado.8G488.2"; ID "mikado.8G488.2.five_prime_UTR2";
8	Mikado_loci	three_prime_utr	19701060	19701599	.	+	.	gene_id "ENSSTUG00000024876"; transcript_id "mikado.8G488.2"; ID "mikado.8G488.2.three_prime_UTR1";
8	Mikado_loci	transcript	19692691	19701599	13	+	.	gene_id "ENSSTUG00000024876"; transcript_id "mikado.8G488.3"; ID "mikado.8G488.3";
8	Mikado_loci	exon	19692691	19693246	.	+	.	gene_id "ENSSTUG00000024876"; transcript_id "mikado.8G488.3"; ID "mikado.8G488.3.exon1";
8	Mikado_loci	exon	19696901	19697024	.	+	.	gene_id "ENSSTUG00000024876"; transcript_id "mikado.8G488.3"; ID "mikado.8G488.3.exon2";
8	Mikado_loci	exon	19697254	19697412	.	+	.	gene_id "ENSSTUG00000024876"; transcript_id "mikado.8G488.3"; ID "mikado.8G488.3.exon3";
8	Mikado_loci	exon	19700621	19700811	.	+	.	gene_id "ENSSTUG00000024876"; transcript_id "mikado.8G488.3"; ID "mikado.8G488.3.exon4";
8	Mikado_loci	exon	19700918	19701599	.	+	.	gene_id "ENSSTUG00000024876"; transcript_id "mikado.8G488.3"; ID "mikado.8G488.3.exon5";
8	Mikado_loci	CDS	19693215	19693246	.	+	0	gene_id "ENSSTUG00000024876"; transcript_id "mikado.8G488.3"; ID "mikado.8G488.3.CDS1";
8	Mikado_loci	CDS	19696901	19697024	.	+	1	gene_id "ENSSTUG00000024876"; transcript_id "mikado.8G488.3"; ID "mikado.8G488.3.CDS2";
8	Mikado_loci	CDS	19697254	19697412	.	+	0	gene_id "ENSSTUG00000024876"; transcript_id "mikado.8G488.3"; ID "mikado.8G488.3.CDS3";
8	Mikado_loci	CDS	19700621	19700811	.	+	0	gene_id "ENSSTUG00000024876"; transcript_id "mikado.8G488.3"; ID "mikado.8G488.3.CDS4";
8	Mikado_loci	CDS	19700918	19701059	.	+	1	gene_id "ENSSTUG00000024876"; transcript_id "mikado.8G488.3"; ID "mikado.8G488.3.CDS5";
8	Mikado_loci	five_prime_utr	19692691	19693214	.	+	.	gene_id "ENSSTUG00000024876"; transcript_id "mikado.8G488.3"; ID "mikado.8G488.3.five_prime_UTR1";
8	Mikado_loci	three_prime_utr	19701060	19701599	.	+	.	gene_id "ENSSTUG00000024876"; transcript_id "mikado.8G488.3"; ID "mikado.8G488.3.three_prime_UTR1";
8	Mikado_loci	transcript	20452610	20470211	19	+	.	gene_id "ENSSTUG00000029052"; transcript_id "mikado.8G501.2"; ID "mikado.8G501.2";
8	Mikado_loci	exon	20452610	20452906	.	+	.	gene_id "ENSSTUG00000029052"; transcript_id "mikado.8G501.2"; ID "mikado.8G501.2.exon1";
8	Mikado_loci	exon	20454146	20454195	.	+	.	gene_id "ENSSTUG00000029052"; transcript_id "mikado.8G501.2"; ID "mikado.8G501.2.exon2";
8	Mikado_loci	exon	20454376	20454436	.	+	.	gene_id "ENSSTUG00000029052"; transcript_id "mikado.8G501.2"; ID "mikado.8G501.2.exon3";
8	Mikado_loci	exon	20454586	20454680	.	+	.	gene_id "ENSSTUG00000029052"; transcript_id "mikado.8G501.2"; ID "mikado.8G501.2.exon4";
8	Mikado_loci	exon	20454955	20455135	.	+	.	gene_id "ENSSTUG00000029052"; transcript_id "mikado.8G501.2"; ID "mikado.8G501.2.exon5";
8	Mikado_loci	exon	20455460	20455557	.	+	.	gene_id "ENSSTUG00000029052"; transcript_id "mikado.8G501.2"; ID "mikado.8G501.2.exon6";
8	Mikado_loci	exon	20455712	20455793	.	+	.	gene_id "ENSSTUG00000029052"; transcript_id "mikado.8G501.2"; ID "mikado.8G501.2.exon7";
8	Mikado_loci	exon	20455898	20455992	.	+	.	gene_id "ENSSTUG00000029052"; transcript_id "mikado.8G501.2"; ID "mikado.8G501.2.exon8";
8	Mikado_loci	exon	20457607	20457753	.	+	.	gene_id "ENSSTUG00000029052"; transcript_id "mikado.8G501.2"; ID "mikado.8G501.2.exon9";
8	Mikado_loci	exon	20459335	20459488	.	+	.	gene_id "ENSSTUG00000029052"; transcript_id "mikado.8G501.2"; ID "mikado.8G501.2.exon10";
8	Mikado_loci	exon	20460385	20460526	.	+	.	gene_id "ENSSTUG00000029052"; transcript_id "mikado.8G501.2"; ID "mikado.8G501.2.exon11";
8	Mikado_loci	exon	20460752	20460810	.	+	.	gene_id "ENSSTUG00000029052"; transcript_id "mikado.8G501.2"; ID "mikado.8G501.2.exon12";
8	Mikado_loci	exon	20467883	20467980	.	+	.	gene_id "ENSSTUG00000029052"; transcript_id "mikado.8G501.2"; ID "mikado.8G501.2.exon13";
8	Mikado_loci	exon	20468087	20468116	.	+	.	gene_id "ENSSTUG00000029052"; transcript_id "mikado.8G501.2"; ID "mikado.8G501.2.exon14";
8	Mikado_loci	exon	20468219	20468272	.	+	.	gene_id "ENSSTUG00000029052"; transcript_id "mikado.8G501.2"; ID "mikado.8G501.2.exon15";
8	Mikado_loci	exon	20468607	20468781	.	+	.	gene_id "ENSSTUG00000029052"; transcript_id "mikado.8G501.2"; ID "mikado.8G501.2.exon16";
8	Mikado_loci	exon	20469286	20470211	.	+	.	gene_id "ENSSTUG00000029052"; transcript_id "mikado.8G501.2"; ID "mikado.8G501.2.exon17";
8	Mikado_loci	CDS	20452873	20452906	.	+	0	gene_id "ENSSTUG00000029052"; transcript_id "mikado.8G501.2"; ID "mikado.8G501.2.CDS1";
8	Mikado_loci	CDS	20454146	20454195	.	+	2	gene_id "ENSSTUG00000029052"; transcript_id "mikado.8G501.2"; ID "mikado.8G501.2.CDS2";
8	Mikado_loci	CDS	20454376	20454436	.	+	0	gene_id "ENSSTUG00000029052"; transcript_id "mikado.8G501.2"; ID "mikado.8G501.2.CDS3";
8	Mikado_loci	CDS	20454586	20454680	.	+	2	gene_id "ENSSTUG00000029052"; transcript_id "mikado.8G501.2"; ID "mikado.8G501.2.CDS4";
8	Mikado_loci	CDS	20454955	20455135	.	+	0	gene_id "ENSSTUG00000029052"; transcript_id "mikado.8G501.2"; ID "mikado.8G501.2.CDS5";
8	Mikado_loci	CDS	20455460	20455557	.	+	2	gene_id "ENSSTUG00000029052"; transcript_id "mikado.8G501.2"; ID "mikado.8G501.2.CDS6";
8	Mikado_loci	CDS	20455712	20455793	.	+	0	gene_id "ENSSTUG00000029052"; transcript_id "mikado.8G501.2"; ID "mikado.8G501.2.CDS7";
8	Mikado_loci	CDS	20455898	20455992	.	+	2	gene_id "ENSSTUG00000029052"; transcript_id "mikado.8G501.2"; ID "mikado.8G501.2.CDS8";
8	Mikado_loci	CDS	20457607	20457753	.	+	0	gene_id "ENSSTUG00000029052"; transcript_id "mikado.8G501.2"; ID "mikado.8G501.2.CDS9";
8	Mikado_loci	CDS	20459335	20459488	.	+	0	gene_id "ENSSTUG00000029052"; transcript_id "mikado.8G501.2"; ID "mikado.8G501.2.CDS10";
8	Mikado_loci	CDS	20460385	20460526	.	+	2	gene_id "ENSSTUG00000029052"; transcript_id "mikado.8G501.2"; ID "mikado.8G501.2.CDS11";
8	Mikado_loci	CDS	20460752	20460810	.	+	1	gene_id "ENSSTUG00000029052"; transcript_id "mikado.8G501.2"; ID "mikado.8G501.2.CDS12";
8	Mikado_loci	CDS	20467883	20467980	.	+	2	gene_id "ENSSTUG00000029052"; transcript_id "mikado.8G501.2"; ID "mikado.8G501.2.CDS13";
8	Mikado_loci	CDS	20468087	20468116	.	+	0	gene_id "ENSSTUG00000029052"; transcript_id "mikado.8G501.2"; ID "mikado.8G501.2.CDS14";
8	Mikado_loci	CDS	20468219	20468272	.	+	0	gene_id "ENSSTUG00000029052"; transcript_id "mikado.8G501.2"; ID "mikado.8G501.2.CDS15";
8	Mikado_loci	CDS	20468607	20468781	.	+	0	gene_id "ENSSTUG00000029052"; transcript_id "mikado.8G501.2"; ID "mikado.8G501.2.CDS16";
8	Mikado_loci	CDS	20469286	20469437	.	+	2	gene_id "ENSSTUG00000029052"; transcript_id "mikado.8G501.2"; ID "mikado.8G501.2.CDS17";
8	Mikado_loci	five_prime_utr	20452610	20452872	.	+	.	gene_id "ENSSTUG00000029052"; transcript_id "mikado.8G501.2"; ID "mikado.8G501.2.five_prime_UTR1";
8	Mikado_loci	three_prime_utr	20469438	20470211	.	+	.	gene_id "ENSSTUG00000029052"; transcript_id "mikado.8G501.2"; ID "mikado.8G501.2.three_prime_UTR1";
8	Mikado_loci	transcript	20470976	20478656	18	+	.	gene_id "ENSSTUG00000029073"; transcript_id "mikado.8G502.2"; ID "mikado.8G502.2";
8	Mikado_loci	exon	20470976	20471211	.	+	.	gene_id "ENSSTUG00000029073"; transcript_id "mikado.8G502.2"; ID "mikado.8G502.2.exon1";
8	Mikado_loci	exon	20475719	20475821	.	+	.	gene_id "ENSSTUG00000029073"; transcript_id "mikado.8G502.2"; ID "mikado.8G502.2.exon2";
8	Mikado_loci	exon	20476202	20476355	.	+	.	gene_id "ENSSTUG00000029073"; transcript_id "mikado.8G502.2"; ID "mikado.8G502.2.exon3";
8	Mikado_loci	exon	20476563	20476630	.	+	.	gene_id "ENSSTUG00000029073"; transcript_id "mikado.8G502.2"; ID "mikado.8G502.2.exon4";
8	Mikado_loci	exon	20477377	20477479	.	+	.	gene_id "ENSSTUG00000029073"; transcript_id "mikado.8G502.2"; ID "mikado.8G502.2.exon5";
8	Mikado_loci	exon	20477847	20478656	.	+	.	gene_id "ENSSTUG00000029073"; transcript_id "mikado.8G502.2"; ID "mikado.8G502.2.exon6";
8	Mikado_loci	CDS	20471132	20471211	.	+	0	gene_id "ENSSTUG00000029073"; transcript_id "mikado.8G502.2"; ID "mikado.8G502.2.CDS1";
8	Mikado_loci	CDS	20475719	20475821	.	+	1	gene_id "ENSSTUG00000029073"; transcript_id "mikado.8G502.2"; ID "mikado.8G502.2.CDS2";
8	Mikado_loci	CDS	20476202	20476355	.	+	0	gene_id "ENSSTUG00000029073"; transcript_id "mikado.8G502.2"; ID "mikado.8G502.2.CDS3";
8	Mikado_loci	CDS	20476563	20476630	.	+	2	gene_id "ENSSTUG00000029073"; transcript_id "mikado.8G502.2"; ID "mikado.8G502.2.CDS4";
8	Mikado_loci	CDS	20477377	20477479	.	+	0	gene_id "ENSSTUG00000029073"; transcript_id "mikado.8G502.2"; ID "mikado.8G502.2.CDS5";
8	Mikado_loci	CDS	20477847	20477962	.	+	2	gene_id "ENSSTUG00000029073"; transcript_id "mikado.8G502.2"; ID "mikado.8G502.2.CDS6";
8	Mikado_loci	five_prime_utr	20470976	20471131	.	+	.	gene_id "ENSSTUG00000029073"; transcript_id "mikado.8G502.2"; ID "mikado.8G502.2.five_prime_UTR1";
8	Mikado_loci	three_prime_utr	20477963	20478656	.	+	.	gene_id "ENSSTUG00000029073"; transcript_id "mikado.8G502.2"; ID "mikado.8G502.2.three_prime_UTR1";
8	Mikado_loci	transcript	20545403	20560072	19	+	.	gene_id "ENSSTUG00000029143"; transcript_id "mikado.8G504.3"; ID "mikado.8G504.3";
8	Mikado_loci	exon	20545403	20546103	.	+	.	gene_id "ENSSTUG00000029143"; transcript_id "mikado.8G504.3"; ID "mikado.8G504.3.exon1";
8	Mikado_loci	exon	20548609	20548793	.	+	.	gene_id "ENSSTUG00000029143"; transcript_id "mikado.8G504.3"; ID "mikado.8G504.3.exon2";
8	Mikado_loci	exon	20552383	20552571	.	+	.	gene_id "ENSSTUG00000029143"; transcript_id "mikado.8G504.3"; ID "mikado.8G504.3.exon3";
8	Mikado_loci	exon	20553148	20553396	.	+	.	gene_id "ENSSTUG00000029143"; transcript_id "mikado.8G504.3"; ID "mikado.8G504.3.exon4";
8	Mikado_loci	exon	20553565	20553683	.	+	.	gene_id "ENSSTUG00000029143"; transcript_id "mikado.8G504.3"; ID "mikado.8G504.3.exon5";
8	Mikado_loci	exon	20553946	20554053	.	+	.	gene_id "ENSSTUG00000029143"; transcript_id "mikado.8G504.3"; ID "mikado.8G504.3.exon6";
8	Mikado_loci	exon	20555344	20555518	.	+	.	gene_id "ENSSTUG00000029143"; transcript_id "mikado.8G504.3"; ID "mikado.8G504.3.exon7";
8	Mikado_loci	exon	20555800	20555938	.	+	.	gene_id "ENSSTUG00000029143"; transcript_id "mikado.8G504.3"; ID "mikado.8G504.3.exon8";
8	Mikado_loci	exon	20556080	20556183	.	+	.	gene_id "ENSSTUG00000029143"; transcript_id "mikado.8G504.3"; ID "mikado.8G504.3.exon9";
8	Mikado_loci	exon	20556453	20556541	.	+	.	gene_id "ENSSTUG00000029143"; transcript_id "mikado.8G504.3"; ID "mikado.8G504.3.exon10";
8	Mikado_loci	exon	20557258	20557414	.	+	.	gene_id "ENSSTUG00000029143"; transcript_id "mikado.8G504.3"; ID "mikado.8G504.3.exon11";
8	Mikado_loci	exon	20558029	20558304	.	+	.	gene_id "ENSSTUG00000029143"; transcript_id "mikado.8G504.3"; ID "mikado.8G504.3.exon12";
8	Mikado_loci	exon	20558498	20558658	.	+	.	gene_id "ENSSTUG00000029143"; transcript_id "mikado.8G504.3"; ID "mikado.8G504.3.exon13";
8	Mikado_loci	exon	20559202	20559338	.	+	.	gene_id "ENSSTUG00000029143"; transcript_id "mikado.8G504.3"; ID "mikado.8G504.3.exon14";
8	Mikado_loci	exon	20559429	20560072	.	+	.	gene_id "ENSSTUG00000029143"; transcript_id "mikado.8G504.3"; ID "mikado.8G504.3.exon15";
8	Mikado_loci	CDS	20548640	20548793	.	+	0	gene_id "ENSSTUG00000029143"; transcript_id "mikado.8G504.3"; ID "mikado.8G504.3.CDS1";
8	Mikado_loci	CDS	20552383	20552571	.	+	2	gene_id "ENSSTUG00000029143"; transcript_id "mikado.8G504.3"; ID "mikado.8G504.3.CDS2";
8	Mikado_loci	CDS	20553148	20553396	.	+	2	gene_id "ENSSTUG00000029143"; transcript_id "mikado.8G504.3"; ID "mikado.8G504.3.CDS3";
8	Mikado_loci	CDS	20553565	20553683	.	+	2	gene_id "ENSSTUG00000029143"; transcript_id "mikado.8G504.3"; ID "mikado.8G504.3.CDS4";
8	Mikado_loci	CDS	20553946	20554053	.	+	0	gene_id "ENSSTUG00000029143"; transcript_id "mikado.8G504.3"; ID "mikado.8G504.3.CDS5";
8	Mikado_loci	CDS	20555344	20555518	.	+	0	gene_id "ENSSTUG00000029143"; transcript_id "mikado.8G504.3"; ID "mikado.8G504.3.CDS6";
8	Mikado_loci	CDS	20555800	20555938	.	+	2	gene_id "ENSSTUG00000029143"; transcript_id "mikado.8G504.3"; ID "mikado.8G504.3.CDS7";
8	Mikado_loci	CDS	20556080	20556183	.	+	1	gene_id "ENSSTUG00000029143"; transcript_id "mikado.8G504.3"; ID "mikado.8G504.3.CDS8";
8	Mikado_loci	CDS	20556453	20556541	.	+	2	gene_id "ENSSTUG00000029143"; transcript_id "mikado.8G504.3"; ID "mikado.8G504.3.CDS9";
8	Mikado_loci	CDS	20557258	20557414	.	+	0	gene_id "ENSSTUG00000029143"; transcript_id "mikado.8G504.3"; ID "mikado.8G504.3.CDS10";
8	Mikado_loci	CDS	20558029	20558304	.	+	2	gene_id "ENSSTUG00000029143"; transcript_id "mikado.8G504.3"; ID "mikado.8G504.3.CDS11";
8	Mikado_loci	CDS	20558498	20558658	.	+	2	gene_id "ENSSTUG00000029143"; transcript_id "mikado.8G504.3"; ID "mikado.8G504.3.CDS12";
8	Mikado_loci	CDS	20559202	20559338	.	+	0	gene_id "ENSSTUG00000029143"; transcript_id "mikado.8G504.3"; ID "mikado.8G504.3.CDS13";
8	Mikado_loci	CDS	20559429	20559570	.	+	1	gene_id "ENSSTUG00000029143"; transcript_id "mikado.8G504.3"; ID "mikado.8G504.3.CDS14";
8	Mikado_loci	five_prime_utr	20545403	20546103	.	+	.	gene_id "ENSSTUG00000029143"; transcript_id "mikado.8G504.3"; ID "mikado.8G504.3.five_prime_UTR1";
8	Mikado_loci	five_prime_utr	20548609	20548639	.	+	.	gene_id "ENSSTUG00000029143"; transcript_id "mikado.8G504.3"; ID "mikado.8G504.3.five_prime_UTR2";
8	Mikado_loci	three_prime_utr	20559571	20560072	.	+	.	gene_id "ENSSTUG00000029143"; transcript_id "mikado.8G504.3"; ID "mikado.8G504.3.three_prime_UTR1";
8	Mikado_loci	transcript	20680600	20689411	14	+	.	gene_id "ENSSTUG00000031065"; transcript_id "mikado.8G510.2"; ID "mikado.8G510.2";
8	Mikado_loci	exon	20680600	20682065	.	+	.	gene_id "ENSSTUG00000031065"; transcript_id "mikado.8G510.2"; ID "mikado.8G510.2.exon1";
8	Mikado_loci	exon	20682877	20683292	.	+	.	gene_id "ENSSTUG00000031065"; transcript_id "mikado.8G510.2"; ID "mikado.8G510.2.exon2";
8	Mikado_loci	exon	20687049	20687344	.	+	.	gene_id "ENSSTUG00000031065"; transcript_id "mikado.8G510.2"; ID "mikado.8G510.2.exon3";
8	Mikado_loci	exon	20687519	20689411	.	+	.	gene_id "ENSSTUG00000031065"; transcript_id "mikado.8G510.2"; ID "mikado.8G510.2.exon4";
8	Mikado_loci	CDS	20683019	20683292	.	+	0	gene_id "ENSSTUG00000031065"; transcript_id "mikado.8G510.2"; ID "mikado.8G510.2.CDS1";
8	Mikado_loci	CDS	20687049	20687344	.	+	2	gene_id "ENSSTUG00000031065"; transcript_id "mikado.8G510.2"; ID "mikado.8G510.2.CDS2";
8	Mikado_loci	CDS	20687519	20688181	.	+	0	gene_id "ENSSTUG00000031065"; transcript_id "mikado.8G510.2"; ID "mikado.8G510.2.CDS3";
8	Mikado_loci	five_prime_utr	20680600	20682065	.	+	.	gene_id "ENSSTUG00000031065"; transcript_id "mikado.8G510.2"; ID "mikado.8G510.2.five_prime_UTR1";
8	Mikado_loci	five_prime_utr	20682877	20683018	.	+	.	gene_id "ENSSTUG00000031065"; transcript_id "mikado.8G510.2"; ID "mikado.8G510.2.five_prime_UTR2";
8	Mikado_loci	three_prime_utr	20688182	20689411	.	+	.	gene_id "ENSSTUG00000031065"; transcript_id "mikado.8G510.2"; ID "mikado.8G510.2.three_prime_UTR1";
8	Mikado_loci	transcript	20269388	20271660	18	+	.	gene_id "ENSSTUG00000029032"; transcript_id "mikado.8G516.1"; ID "mikado.8G516.1";
8	Mikado_loci	exon	20269388	20269532	.	+	.	gene_id "ENSSTUG00000029032"; transcript_id "mikado.8G516.1"; ID "mikado.8G516.1.exon1";
8	Mikado_loci	exon	20269845	20269900	.	+	.	gene_id "ENSSTUG00000029032"; transcript_id "mikado.8G516.1"; ID "mikado.8G516.1.exon2";
8	Mikado_loci	exon	20270545	20270614	.	+	.	gene_id "ENSSTUG00000029032"; transcript_id "mikado.8G516.1"; ID "mikado.8G516.1.exon3";
8	Mikado_loci	exon	20270851	20271016	.	+	.	gene_id "ENSSTUG00000029032"; transcript_id "mikado.8G516.1"; ID "mikado.8G516.1.exon4";
8	Mikado_loci	exon	20271273	20271660	.	+	.	gene_id "ENSSTUG00000029032"; transcript_id "mikado.8G516.1"; ID "mikado.8G516.1.exon5";
8	Mikado_loci	CDS	20269500	20269532	.	+	0	gene_id "ENSSTUG00000029032"; transcript_id "mikado.8G516.1"; ID "mikado.8G516.1.CDS1";
8	Mikado_loci	CDS	20269845	20269900	.	+	0	gene_id "ENSSTUG00000029032"; transcript_id "mikado.8G516.1"; ID "mikado.8G516.1.CDS2";
8	Mikado_loci	CDS	20270545	20270614	.	+	1	gene_id "ENSSTUG00000029032"; transcript_id "mikado.8G516.1"; ID "mikado.8G516.1.CDS3";
8	Mikado_loci	CDS	20270851	20271016	.	+	0	gene_id "ENSSTUG00000029032"; transcript_id "mikado.8G516.1"; ID "mikado.8G516.1.CDS4";
8	Mikado_loci	CDS	20271273	20271355	.	+	2	gene_id "ENSSTUG00000029032"; transcript_id "mikado.8G516.1"; ID "mikado.8G516.1.CDS5";
8	Mikado_loci	five_prime_utr	20269388	20269499	.	+	.	gene_id "ENSSTUG00000029032"; transcript_id "mikado.8G516.1"; ID "mikado.8G516.1.five_prime_UTR1";
8	Mikado_loci	three_prime_utr	20271356	20271660	.	+	.	gene_id "ENSSTUG00000029032"; transcript_id "mikado.8G516.1"; ID "mikado.8G516.1.three_prime_UTR1";
8	Mikado_loci	transcript	19382821	19388925	17	-	.	gene_id "ENSSTUG00000024000"; transcript_id "mikado.8G519.2"; ID "mikado.8G519.2";
8	Mikado_loci	exon	19382821	19384026	.	-	.	gene_id "ENSSTUG00000024000"; transcript_id "mikado.8G519.2"; ID "mikado.8G519.2.exon1";
8	Mikado_loci	exon	19384225	19384305	.	-	.	gene_id "ENSSTUG00000024000"; transcript_id "mikado.8G519.2"; ID "mikado.8G519.2.exon2";
8	Mikado_loci	exon	19384501	19384663	.	-	.	gene_id "ENSSTUG00000024000"; transcript_id "mikado.8G519.2"; ID "mikado.8G519.2.exon3";
8	Mikado_loci	exon	19385685	19385789	.	-	.	gene_id "ENSSTUG00000024000"; transcript_id "mikado.8G519.2"; ID "mikado.8G519.2.exon4";
8	Mikado_loci	exon	19386072	19386236	.	-	.	gene_id "ENSSTUG00000024000"; transcript_id "mikado.8G519.2"; ID "mikado.8G519.2.exon5";
8	Mikado_loci	exon	19386634	19386719	.	-	.	gene_id "ENSSTUG00000024000"; transcript_id "mikado.8G519.2"; ID "mikado.8G519.2.exon6";
8	Mikado_loci	exon	19386904	19387047	.	-	.	gene_id "ENSSTUG00000024000"; transcript_id "mikado.8G519.2"; ID "mikado.8G519.2.exon7";
8	Mikado_loci	exon	19387259	19387535	.	-	.	gene_id "ENSSTUG00000024000"; transcript_id "mikado.8G519.2"; ID "mikado.8G519.2.exon8";
8	Mikado_loci	exon	19387874	19388008	.	-	.	gene_id "ENSSTUG00000024000"; transcript_id "mikado.8G519.2"; ID "mikado.8G519.2.exon9";
8	Mikado_loci	exon	19388748	19388925	.	-	.	gene_id "ENSSTUG00000024000"; transcript_id "mikado.8G519.2"; ID "mikado.8G519.2.exon10";
8	Mikado_loci	CDS	19383884	19384026	.	-	2	gene_id "ENSSTUG00000024000"; transcript_id "mikado.8G519.2"; ID "mikado.8G519.2.CDS1";
8	Mikado_loci	CDS	19384225	19384305	.	-	2	gene_id "ENSSTUG00000024000"; transcript_id "mikado.8G519.2"; ID "mikado.8G519.2.CDS2";
8	Mikado_loci	CDS	19384501	19384663	.	-	0	gene_id "ENSSTUG00000024000"; transcript_id "mikado.8G519.2"; ID "mikado.8G519.2.CDS3";
8	Mikado_loci	CDS	19385685	19385789	.	-	0	gene_id "ENSSTUG00000024000"; transcript_id "mikado.8G519.2"; ID "mikado.8G519.2.CDS4";
8	Mikado_loci	CDS	19386072	19386236	.	-	0	gene_id "ENSSTUG00000024000"; transcript_id "mikado.8G519.2"; ID "mikado.8G519.2.CDS5";
8	Mikado_loci	CDS	19386634	19386719	.	-	2	gene_id "ENSSTUG00000024000"; transcript_id "mikado.8G519.2"; ID "mikado.8G519.2.CDS6";
8	Mikado_loci	CDS	19386904	19387047	.	-	2	gene_id "ENSSTUG00000024000"; transcript_id "mikado.8G519.2"; ID "mikado.8G519.2.CDS7";
8	Mikado_loci	CDS	19387259	19387535	.	-	0	gene_id "ENSSTUG00000024000"; transcript_id "mikado.8G519.2"; ID "mikado.8G519.2.CDS8";
8	Mikado_loci	CDS	19387874	19388008	.	-	0	gene_id "ENSSTUG00000024000"; transcript_id "mikado.8G519.2"; ID "mikado.8G519.2.CDS9";
8	Mikado_loci	CDS	19388748	19388858	.	-	0	gene_id "ENSSTUG00000024000"; transcript_id "mikado.8G519.2"; ID "mikado.8G519.2.CDS10";
8	Mikado_loci	five_prime_utr	19388859	19388925	.	-	.	gene_id "ENSSTUG00000024000"; transcript_id "mikado.8G519.2"; ID "mikado.8G519.2.five_prime_UTR1";
8	Mikado_loci	three_prime_utr	19382821	19383883	.	-	.	gene_id "ENSSTUG00000024000"; transcript_id "mikado.8G519.2"; ID "mikado.8G519.2.three_prime_UTR1";
8	Mikado_loci	transcript	19514916	19520447	10	-	.	gene_id "ENSSTUG00000024216"; transcript_id "mikado.8G526.2"; ID "mikado.8G526.2";
8	Mikado_loci	exon	19514916	19516608	.	-	.	gene_id "ENSSTUG00000024216"; transcript_id "mikado.8G526.2"; ID "mikado.8G526.2.exon1";
8	Mikado_loci	exon	19517454	19517582	.	-	.	gene_id "ENSSTUG00000024216"; transcript_id "mikado.8G526.2"; ID "mikado.8G526.2.exon2";
8	Mikado_loci	exon	19517800	19517928	.	-	.	gene_id "ENSSTUG00000024216"; transcript_id "mikado.8G526.2"; ID "mikado.8G526.2.exon3";
8	Mikado_loci	exon	19518434	19518529	.	-	.	gene_id "ENSSTUG00000024216"; transcript_id "mikado.8G526.2"; ID "mikado.8G526.2.exon4";
8	Mikado_loci	exon	19518849	19518980	.	-	.	gene_id "ENSSTUG00000024216"; transcript_id "mikado.8G526.2"; ID "mikado.8G526.2.exon5";
8	Mikado_loci	exon	19519086	19519156	.	-	.	gene_id "ENSSTUG00000024216"; transcript_id "mikado.8G526.2"; ID "mikado.8G526.2.exon6";
8	Mikado_loci	exon	19519284	19519402	.	-	.	gene_id "ENSSTUG00000024216"; transcript_id "mikado.8G526.2"; ID "mikado.8G526.2.exon7";
8	Mikado_loci	exon	19519618	19519718	.	-	.	gene_id "ENSSTUG00000024216"; transcript_id "mikado.8G526.2"; ID "mikado.8G526.2.exon8";
8	Mikado_loci	exon	19519811	19519932	.	-	.	gene_id "ENSSTUG00000024216"; transcript_id "mikado.8G526.2"; ID "mikado.8G526.2.exon9";
8	Mikado_loci	exon	19520192	19520447	.	-	.	gene_id "ENSSTUG00000024216"; transcript_id "mikado.8G526.2"; ID "mikado.8G526.2.exon10";
8	Mikado_loci	CDS	19516300	19516608	.	-	0	gene_id "ENSSTUG00000024216"; transcript_id "mikado.8G526.2"; ID "mikado.8G526.2.CDS1";
8	Mikado_loci	CDS	19517454	19517582	.	-	0	gene_id "ENSSTUG00000024216"; transcript_id "mikado.8G526.2"; ID "mikado.8G526.2.CDS2";
8	Mikado_loci	CDS	19517800	19517928	.	-	0	gene_id "ENSSTUG00000024216"; transcript_id "mikado.8G526.2"; ID "mikado.8G526.2.CDS3";
8	Mikado_loci	CDS	19518434	19518529	.	-	0	gene_id "ENSSTUG00000024216"; transcript_id "mikado.8G526.2"; ID "mikado.8G526.2.CDS4";
8	Mikado_loci	CDS	19518849	19518980	.	-	0	gene_id "ENSSTUG00000024216"; transcript_id "mikado.8G526.2"; ID "mikado.8G526.2.CDS5";
8	Mikado_loci	CDS	19519086	19519156	.	-	2	gene_id "ENSSTUG00000024216"; transcript_id "mikado.8G526.2"; ID "mikado.8G526.2.CDS6";
8	Mikado_loci	CDS	19519284	19519402	.	-	1	gene_id "ENSSTUG00000024216"; transcript_id "mikado.8G526.2"; ID "mikado.8G526.2.CDS7";
8	Mikado_loci	CDS	19519618	19519718	.	-	0	gene_id "ENSSTUG00000024216"; transcript_id "mikado.8G526.2"; ID "mikado.8G526.2.CDS8";
8	Mikado_loci	CDS	19519811	19519876	.	-	0	gene_id "ENSSTUG00000024216"; transcript_id "mikado.8G526.2"; ID "mikado.8G526.2.CDS9";
8	Mikado_loci	five_prime_utr	19519877	19519932	.	-	.	gene_id "ENSSTUG00000024216"; transcript_id "mikado.8G526.2"; ID "mikado.8G526.2.five_prime_UTR1";
8	Mikado_loci	five_prime_utr	19520192	19520447	.	-	.	gene_id "ENSSTUG00000024216"; transcript_id "mikado.8G526.2"; ID "mikado.8G526.2.five_prime_UTR2";
8	Mikado_loci	three_prime_utr	19514916	19516299	.	-	.	gene_id "ENSSTUG00000024216"; transcript_id "mikado.8G526.2"; ID "mikado.8G526.2.three_prime_UTR1";
8	Mikado_loci	transcript	19514916	19520447	13	-	.	gene_id "ENSSTUG00000024216"; transcript_id "mikado.8G526.3"; ID "mikado.8G526.3";
8	Mikado_loci	exon	19514916	19515942	.	-	.	gene_id "ENSSTUG00000024216"; transcript_id "mikado.8G526.3"; ID "mikado.8G526.3.exon1";
8	Mikado_loci	exon	19516227	19516318	.	-	.	gene_id "ENSSTUG00000024216"; transcript_id "mikado.8G526.3"; ID "mikado.8G526.3.exon2";
8	Mikado_loci	exon	19516583	19516608	.	-	.	gene_id "ENSSTUG00000024216"; transcript_id "mikado.8G526.3"; ID "mikado.8G526.3.exon3";
8	Mikado_loci	exon	19517454	19517582	.	-	.	gene_id "ENSSTUG00000024216"; transcript_id "mikado.8G526.3"; ID "mikado.8G526.3.exon4";
8	Mikado_loci	exon	19517800	19517928	.	-	.	gene_id "ENSSTUG00000024216"; transcript_id "mikado.8G526.3"; ID "mikado.8G526.3.exon5";
8	Mikado_loci	exon	19518434	19518529	.	-	.	gene_id "ENSSTUG00000024216"; transcript_id "mikado.8G526.3"; ID "mikado.8G526.3.exon6";
8	Mikado_loci	exon	19518849	19518980	.	-	.	gene_id "ENSSTUG00000024216"; transcript_id "mikado.8G526.3"; ID "mikado.8G526.3.exon7";
8	Mikado_loci	exon	19519086	19519156	.	-	.	gene_id "ENSSTUG00000024216"; transcript_id "mikado.8G526.3"; ID "mikado.8G526.3.exon8";
8	Mikado_loci	exon	19519284	19519402	.	-	.	gene_id "ENSSTUG00000024216"; transcript_id "mikado.8G526.3"; ID "mikado.8G526.3.exon9";
8	Mikado_loci	exon	19519618	19519718	.	-	.	gene_id "ENSSTUG00000024216"; transcript_id "mikado.8G526.3"; ID "mikado.8G526.3.exon10";
8	Mikado_loci	exon	19519811	19519932	.	-	.	gene_id "ENSSTUG00000024216"; transcript_id "mikado.8G526.3"; ID "mikado.8G526.3.exon11";
8	Mikado_loci	exon	19520192	19520447	.	-	.	gene_id "ENSSTUG00000024216"; transcript_id "mikado.8G526.3"; ID "mikado.8G526.3.exon12";
8	Mikado_loci	CDS	19516300	19516318	.	-	1	gene_id "ENSSTUG00000024216"; transcript_id "mikado.8G526.3"; ID "mikado.8G526.3.CDS1";
8	Mikado_loci	CDS	19516583	19516608	.	-	0	gene_id "ENSSTUG00000024216"; transcript_id "mikado.8G526.3"; ID "mikado.8G526.3.CDS2";
8	Mikado_loci	CDS	19517454	19517582	.	-	0	gene_id "ENSSTUG00000024216"; transcript_id "mikado.8G526.3"; ID "mikado.8G526.3.CDS3";
8	Mikado_loci	CDS	19517800	19517928	.	-	0	gene_id "ENSSTUG00000024216"; transcript_id "mikado.8G526.3"; ID "mikado.8G526.3.CDS4";
8	Mikado_loci	CDS	19518434	19518529	.	-	0	gene_id "ENSSTUG00000024216"; transcript_id "mikado.8G526.3"; ID "mikado.8G526.3.CDS5";
8	Mikado_loci	CDS	19518849	19518980	.	-	0	gene_id "ENSSTUG00000024216"; transcript_id "mikado.8G526.3"; ID "mikado.8G526.3.CDS6";
8	Mikado_loci	CDS	19519086	19519156	.	-	2	gene_id "ENSSTUG00000024216"; transcript_id "mikado.8G526.3"; ID "mikado.8G526.3.CDS7";
8	Mikado_loci	CDS	19519284	19519402	.	-	1	gene_id "ENSSTUG00000024216"; transcript_id "mikado.8G526.3"; ID "mikado.8G526.3.CDS8";
8	Mikado_loci	CDS	19519618	19519718	.	-	0	gene_id "ENSSTUG00000024216"; transcript_id "mikado.8G526.3"; ID "mikado.8G526.3.CDS9";
8	Mikado_loci	CDS	19519811	19519876	.	-	0	gene_id "ENSSTUG00000024216"; transcript_id "mikado.8G526.3"; ID "mikado.8G526.3.CDS10";
8	Mikado_loci	five_prime_utr	19519877	19519932	.	-	.	gene_id "ENSSTUG00000024216"; transcript_id "mikado.8G526.3"; ID "mikado.8G526.3.five_prime_UTR1";
8	Mikado_loci	five_prime_utr	19520192	19520447	.	-	.	gene_id "ENSSTUG00000024216"; transcript_id "mikado.8G526.3"; ID "mikado.8G526.3.five_prime_UTR2";
8	Mikado_loci	three_prime_utr	19514916	19515942	.	-	.	gene_id "ENSSTUG00000024216"; transcript_id "mikado.8G526.3"; ID "mikado.8G526.3.three_prime_UTR1";
8	Mikado_loci	three_prime_utr	19516227	19516299	.	-	.	gene_id "ENSSTUG00000024216"; transcript_id "mikado.8G526.3"; ID "mikado.8G526.3.three_prime_UTR2";
8	Mikado_loci	transcript	19564797	19582860	21	-	.	gene_id "ENSSTUG00000024288"; transcript_id "mikado.8G529.2"; ID "mikado.8G529.2";
8	Mikado_loci	exon	19564797	19567700	.	-	.	gene_id "ENSSTUG00000024288"; transcript_id "mikado.8G529.2"; ID "mikado.8G529.2.exon1";
8	Mikado_loci	exon	19570515	19570644	.	-	.	gene_id "ENSSTUG00000024288"; transcript_id "mikado.8G529.2"; ID "mikado.8G529.2.exon2";
8	Mikado_loci	exon	19570782	19570976	.	-	.	gene_id "ENSSTUG00000024288"; transcript_id "mikado.8G529.2"; ID "mikado.8G529.2.exon3";
8	Mikado_loci	exon	19571063	19571502	.	-	.	gene_id "ENSSTUG00000024288"; transcript_id "mikado.8G529.2"; ID "mikado.8G529.2.exon4";
8	Mikado_loci	exon	19571704	19572001	.	-	.	gene_id "ENSSTUG00000024288"; transcript_id "mikado.8G529.2"; ID "mikado.8G529.2.exon5";
8	Mikado_loci	exon	19572851	19573290	.	-	.	gene_id "ENSSTUG00000024288"; transcript_id "mikado.8G529.2"; ID "mikado.8G529.2.exon6";
8	Mikado_loci	exon	19573531	19574195	.	-	.	gene_id "ENSSTUG00000024288"; transcript_id "mikado.8G529.2"; ID "mikado.8G529.2.exon7";
8	Mikado_loci	exon	19574351	19574541	.	-	.	gene_id "ENSSTUG00000024288"; transcript_id "mikado.8G529.2"; ID "mikado.8G529.2.exon8";
8	Mikado_loci	exon	19574939	19575101	.	-	.	gene_id "ENSSTUG00000024288"; transcript_id "mikado.8G529.2"; ID "mikado.8G529.2.exon9";
8	Mikado_loci	exon	19575412	19575444	.	-	.	gene_id "ENSSTUG00000024288"; transcript_id "mikado.8G529.2"; ID "mikado.8G529.2.exon10";
8	Mikado_loci	exon	19575853	19576137	.	-	.	gene_id "ENSSTUG00000024288"; transcript_id "mikado.8G529.2"; ID "mikado.8G529.2.exon11";
8	Mikado_loci	exon	19582417	19582860	.	-	.	gene_id "ENSSTUG00000024288"; transcript_id "mikado.8G529.2"; ID "mikado.8G529.2.exon12";
8	Mikado_loci	CDS	19567086	19567700	.	-	0	gene_id "ENSSTUG00000024288"; transcript_id "mikado.8G529.2"; ID "mikado.8G529.2.CDS1";
8	Mikado_loci	CDS	19570515	19570644	.	-	1	gene_id "ENSSTUG00000024288"; transcript_id "mikado.8G529.2"; ID "mikado.8G529.2.CDS2";
8	Mikado_loci	CDS	19570782	19570976	.	-	1	gene_id "ENSSTUG00000024288"; transcript_id "mikado.8G529.2"; ID "mikado.8G529.2.CDS3";
8	Mikado_loci	CDS	19571063	19571502	.	-	0	gene_id "ENSSTUG00000024288"; transcript_id "mikado.8G529.2"; ID "mikado.8G529.2.CDS4";
8	Mikado_loci	CDS	19571704	19572001	.	-	1	gene_id "ENSSTUG00000024288"; transcript_id "mikado.8G529.2"; ID "mikado.8G529.2.CDS5";
8	Mikado_loci	CDS	19572851	19573290	.	-	0	gene_id "ENSSTUG00000024288"; transcript_id "mikado.8G529.2"; ID "mikado.8G529.2.CDS6";
8	Mikado_loci	CDS	19573531	19574195	.	-	2	gene_id "ENSSTUG00000024288"; transcript_id "mikado.8G529.2"; ID "mikado.8G529.2.CDS7";
8	Mikado_loci	CDS	19574351	19574541	.	-	1	gene_id "ENSSTUG00000024288"; transcript_id "mikado.8G529.2"; ID "mikado.8G529.2.CDS8";
8	Mikado_loci	CDS	19574939	19575101	.	-	2	gene_id "ENSSTUG00000024288"; transcript_id "mikado.8G529.2"; ID "mikado.8G529.2.CDS9";
8	Mikado_loci	CDS	19575412	19575444	.	-	2	gene_id "ENSSTUG00000024288"; transcript_id "mikado.8G529.2"; ID "mikado.8G529.2.CDS10";
8	Mikado_loci	CDS	19575853	19575901	.	-	0	gene_id "ENSSTUG00000024288"; transcript_id "mikado.8G529.2"; ID "mikado.8G529.2.CDS11";
8	Mikado_loci	five_prime_utr	19575902	19576137	.	-	.	gene_id "ENSSTUG00000024288"; transcript_id "mikado.8G529.2"; ID "mikado.8G529.2.five_prime_UTR1";
8	Mikado_loci	five_prime_utr	19582417	19582860	.	-	.	gene_id "ENSSTUG00000024288"; transcript_id "mikado.8G529.2"; ID "mikado.8G529.2.five_prime_UTR2";
8	Mikado_loci	three_prime_utr	19564797	19567085	.	-	.	gene_id "ENSSTUG00000024288"; transcript_id "mikado.8G529.2"; ID "mikado.8G529.2.three_prime_UTR1";
8	Mikado_loci	transcript	19630904	19644212	15	-	.	gene_id "ENSSTUG00000024527"; transcript_id "mikado.8G531.3"; ID "mikado.8G531.3";
8	Mikado_loci	exon	19630904	19632695	.	-	.	gene_id "ENSSTUG00000024527"; transcript_id "mikado.8G531.3"; ID "mikado.8G531.3.exon1";
8	Mikado_loci	exon	19632779	19632867	.	-	.	gene_id "ENSSTUG00000024527"; transcript_id "mikado.8G531.3"; ID "mikado.8G531.3.exon2";
8	Mikado_loci	exon	19632992	19633343	.	-	.	gene_id "ENSSTUG00000024527"; transcript_id "mikado.8G531.3"; ID "mikado.8G531.3.exon3";
8	Mikado_loci	exon	19633676	19633783	.	-	.	gene_id "ENSSTUG00000024527"; transcript_id "mikado.8G531.3"; ID "mikado.8G531.3.exon4";
8	Mikado_loci	exon	19633994	19634101	.	-	.	gene_id "ENSSTUG00000024527"; transcript_id "mikado.8G531.3"; ID "mikado.8G531.3.exon5";
8	Mikado_loci	exon	19634342	19634487	.	-	.	gene_id "ENSSTUG00000024527"; transcript_id "mikado.8G531.3"; ID "mikado.8G531.3.exon6";
8	Mikado_loci	exon	19634628	19634814	.	-	.	gene_id "ENSSTUG00000024527"; transcript_id "mikado.8G531.3"; ID "mikado.8G531.3.exon7";
8	Mikado_loci	exon	19637803	19637946	.	-	.	gene_id "ENSSTUG00000024527"; transcript_id "mikado.8G531.3"; ID "mikado.8G531.3.exon8";
8	Mikado_loci	exon	19638116	19638267	.	-	.	gene_id "ENSSTUG00000024527"; transcript_id "mikado.8G531.3"; ID "mikado.8G531.3.exon9";
8	Mikado_loci	exon	19642285	19642330	.	-	.	gene_id "ENSSTUG00000024527"; transcript_id "mikado.8G531.3"; ID "mikado.8G531.3.exon10";
8	Mikado_loci	exon	19644184	19644212	.	-	.	gene_id "ENSSTUG00000024527"; transcript_id "mikado.8G531.3"; ID "mikado.8G531.3.exon11";
8	Mikado_loci	CDS	19632360	19632695	.	-	0	gene_id "ENSSTUG00000024527"; transcript_id "mikado.8G531.3"; ID "mikado.8G531.3.CDS1";
8	Mikado_loci	CDS	19632779	19632867	.	-	2	gene_id "ENSSTUG00000024527"; transcript_id "mikado.8G531.3"; ID "mikado.8G531.3.CDS2";
8	Mikado_loci	CDS	19632992	19633343	.	-	0	gene_id "ENSSTUG00000024527"; transcript_id "mikado.8G531.3"; ID "mikado.8G531.3.CDS3";
8	Mikado_loci	CDS	19633676	19633783	.	-	0	gene_id "ENSSTUG00000024527"; transcript_id "mikado.8G531.3"; ID "mikado.8G531.3.CDS4";
8	Mikado_loci	CDS	19633994	19634101	.	-	0	gene_id "ENSSTUG00000024527"; transcript_id "mikado.8G531.3"; ID "mikado.8G531.3.CDS5";
8	Mikado_loci	CDS	19634342	19634487	.	-	2	gene_id "ENSSTUG00000024527"; transcript_id "mikado.8G531.3"; ID "mikado.8G531.3.CDS6";
8	Mikado_loci	CDS	19634628	19634814	.	-	0	gene_id "ENSSTUG00000024527"; transcript_id "mikado.8G531.3"; ID "mikado.8G531.3.CDS7";
8	Mikado_loci	CDS	19637803	19637946	.	-	0	gene_id "ENSSTUG00000024527"; transcript_id "mikado.8G531.3"; ID "mikado.8G531.3.CDS8";
8	Mikado_loci	CDS	19638116	19638267	.	-	2	gene_id "ENSSTUG00000024527"; transcript_id "mikado.8G531.3"; ID "mikado.8G531.3.CDS9";
8	Mikado_loci	CDS	19642285	19642330	.	-	0	gene_id "ENSSTUG00000024527"; transcript_id "mikado.8G531.3"; ID "mikado.8G531.3.CDS10";
8	Mikado_loci	CDS	19644184	19644186	.	-	0	gene_id "ENSSTUG00000024527"; transcript_id "mikado.8G531.3"; ID "mikado.8G531.3.CDS11";
8	Mikado_loci	five_prime_utr	19644187	19644212	.	-	.	gene_id "ENSSTUG00000024527"; transcript_id "mikado.8G531.3"; ID "mikado.8G531.3.five_prime_UTR1";
8	Mikado_loci	three_prime_utr	19630904	19632359	.	-	.	gene_id "ENSSTUG00000024527"; transcript_id "mikado.8G531.3"; ID "mikado.8G531.3.three_prime_UTR1";
8	Mikado_loci	transcript	19630904	19649448	19	-	.	gene_id "ENSSTUG00000024527"; transcript_id "mikado.8G531.4"; ID "mikado.8G531.4";
8	Mikado_loci	exon	19630904	19632695	.	-	.	gene_id "ENSSTUG00000024527"; transcript_id "mikado.8G531.4"; ID "mikado.8G531.4.exon1";
8	Mikado_loci	exon	19632779	19632867	.	-	.	gene_id "ENSSTUG00000024527"; transcript_id "mikado.8G531.4"; ID "mikado.8G531.4.exon2";
8	Mikado_loci	exon	19632992	19633343	.	-	.	gene_id "ENSSTUG00000024527"; transcript_id "mikado.8G531.4"; ID "mikado.8G531.4.exon3";
8	Mikado_loci	exon	19633676	19633783	.	-	.	gene_id "ENSSTUG00000024527"; transcript_id "mikado.8G531.4"; ID "mikado.8G531.4.exon4";
8	Mikado_loci	exon	19633994	19634101	.	-	.	gene_id "ENSSTUG00000024527"; transcript_id "mikado.8G531.4"; ID "mikado.8G531.4.exon5";
8	Mikado_loci	exon	19634342	19634487	.	-	.	gene_id "ENSSTUG00000024527"; transcript_id "mikado.8G531.4"; ID "mikado.8G531.4.exon6";
8	Mikado_loci	exon	19634628	19634814	.	-	.	gene_id "ENSSTUG00000024527"; transcript_id "mikado.8G531.4"; ID "mikado.8G531.4.exon7";
8	Mikado_loci	exon	19637803	19637946	.	-	.	gene_id "ENSSTUG00000024527"; transcript_id "mikado.8G531.4"; ID "mikado.8G531.4.exon8";
8	Mikado_loci	exon	19638116	19638267	.	-	.	gene_id "ENSSTUG00000024527"; transcript_id "mikado.8G531.4"; ID "mikado.8G531.4.exon9";
8	Mikado_loci	exon	19642285	19642330	.	-	.	gene_id "ENSSTUG00000024527"; transcript_id "mikado.8G531.4"; ID "mikado.8G531.4.exon10";
8	Mikado_loci	exon	19647256	19647379	.	-	.	gene_id "ENSSTUG00000024527"; transcript_id "mikado.8G531.4"; ID "mikado.8G531.4.exon11";
8	Mikado_loci	exon	19649133	19649448	.	-	.	gene_id "ENSSTUG00000024527"; transcript_id "mikado.8G531.4"; ID "mikado.8G531.4.exon12";
8	Mikado_loci	CDS	19632360	19632695	.	-	0	gene_id "ENSSTUG00000024527"; transcript_id "mikado.8G531.4"; ID "mikado.8G531.4.CDS1";
8	Mikado_loci	CDS	19632779	19632867	.	-	2	gene_id "ENSSTUG00000024527"; transcript_id "mikado.8G531.4"; ID "mikado.8G531.4.CDS2";
8	Mikado_loci	CDS	19632992	19633343	.	-	0	gene_id "ENSSTUG00000024527"; transcript_id "mikado.8G531.4"; ID "mikado.8G531.4.CDS3";
8	Mikado_loci	CDS	19633676	19633783	.	-	0	gene_id "ENSSTUG00000024527"; transcript_id "mikado.8G531.4"; ID "mikado.8G531.4.CDS4";
8	Mikado_loci	CDS	19633994	19634101	.	-	0	gene_id "ENSSTUG00000024527"; transcript_id "mikado.8G531.4"; ID "mikado.8G531.4.CDS5";
8	Mikado_loci	CDS	19634342	19634487	.	-	2	gene_id "ENSSTUG00000024527"; transcript_id "mikado.8G531.4"; ID "mikado.8G531.4.CDS6";
8	Mikado_loci	CDS	19634628	19634814	.	-	0	gene_id "ENSSTUG00000024527"; transcript_id "mikado.8G531.4"; ID "mikado.8G531.4.CDS7";
8	Mikado_loci	CDS	19637803	19637946	.	-	0	gene_id "ENSSTUG00000024527"; transcript_id "mikado.8G531.4"; ID "mikado.8G531.4.CDS8";
8	Mikado_loci	CDS	19638116	19638267	.	-	2	gene_id "ENSSTUG00000024527"; transcript_id "mikado.8G531.4"; ID "mikado.8G531.4.CDS9";
8	Mikado_loci	CDS	19642285	19642330	.	-	0	gene_id "ENSSTUG00000024527"; transcript_id "mikado.8G531.4"; ID "mikado.8G531.4.CDS10";
8	Mikado_loci	CDS	19647256	19647379	.	-	1	gene_id "ENSSTUG00000024527"; transcript_id "mikado.8G531.4"; ID "mikado.8G531.4.CDS11";
8	Mikado_loci	CDS	19649133	19649158	.	-	0	gene_id "ENSSTUG00000024527"; transcript_id "mikado.8G531.4"; ID "mikado.8G531.4.CDS12";
8	Mikado_loci	five_prime_utr	19649159	19649448	.	-	.	gene_id "ENSSTUG00000024527"; transcript_id "mikado.8G531.4"; ID "mikado.8G531.4.five_prime_UTR1";
8	Mikado_loci	three_prime_utr	19630904	19632359	.	-	.	gene_id "ENSSTUG00000024527"; transcript_id "mikado.8G531.4"; ID "mikado.8G531.4.three_prime_UTR1";
8	Mikado_loci	transcript	19630904	19652711	20	-	.	gene_id "ENSSTUG00000024527"; transcript_id "mikado.8G531.5"; ID "mikado.8G531.5";
8	Mikado_loci	exon	19630904	19632695	.	-	.	gene_id "ENSSTUG00000024527"; transcript_id "mikado.8G531.5"; ID "mikado.8G531.5.exon1";
8	Mikado_loci	exon	19632779	19632867	.	-	.	gene_id "ENSSTUG00000024527"; transcript_id "mikado.8G531.5"; ID "mikado.8G531.5.exon2";
8	Mikado_loci	exon	19632992	19633343	.	-	.	gene_id "ENSSTUG00000024527"; transcript_id "mikado.8G531.5"; ID "mikado.8G531.5.exon3";
8	Mikado_loci	exon	19633676	19633783	.	-	.	gene_id "ENSSTUG00000024527"; transcript_id "mikado.8G531.5"; ID "mikado.8G531.5.exon4";
8	Mikado_loci	exon	19633994	19634101	.	-	.	gene_id "ENSSTUG00000024527"; transcript_id "mikado.8G531.5"; ID "mikado.8G531.5.exon5";
8	Mikado_loci	exon	19634342	19634487	.	-	.	gene_id "ENSSTUG00000024527"; transcript_id "mikado.8G531.5"; ID "mikado.8G531.5.exon6";
8	Mikado_loci	exon	19634628	19634814	.	-	.	gene_id "ENSSTUG00000024527"; transcript_id "mikado.8G531.5"; ID "mikado.8G531.5.exon7";
8	Mikado_loci	exon	19637803	19637946	.	-	.	gene_id "ENSSTUG00000024527"; transcript_id "mikado.8G531.5"; ID "mikado.8G531.5.exon8";
8	Mikado_loci	exon	19638116	19638267	.	-	.	gene_id "ENSSTUG00000024527"; transcript_id "mikado.8G531.5"; ID "mikado.8G531.5.exon9";
8	Mikado_loci	exon	19642285	19642330	.	-	.	gene_id "ENSSTUG00000024527"; transcript_id "mikado.8G531.5"; ID "mikado.8G531.5.exon10";
8	Mikado_loci	exon	19647256	19647379	.	-	.	gene_id "ENSSTUG00000024527"; transcript_id "mikado.8G531.5"; ID "mikado.8G531.5.exon11";
8	Mikado_loci	exon	19651722	19651798	.	-	.	gene_id "ENSSTUG00000024527"; transcript_id "mikado.8G531.5"; ID "mikado.8G531.5.exon12";
8	Mikado_loci	exon	19652294	19652711	.	-	.	gene_id "ENSSTUG00000024527"; transcript_id "mikado.8G531.5"; ID "mikado.8G531.5.exon13";
8	Mikado_loci	CDS	19632360	19632695	.	-	0	gene_id "ENSSTUG00000024527"; transcript_id "mikado.8G531.5"; ID "mikado.8G531.5.CDS1";
8	Mikado_loci	CDS	19632779	19632867	.	-	2	gene_id "ENSSTUG00000024527"; transcript_id "mikado.8G531.5"; ID "mikado.8G531.5.CDS2";
8	Mikado_loci	CDS	19632992	19633343	.	-	0	gene_id "ENSSTUG00000024527"; transcript_id "mikado.8G531.5"; ID "mikado.8G531.5.CDS3";
8	Mikado_loci	CDS	19633676	19633783	.	-	0	gene_id "ENSSTUG00000024527"; transcript_id "mikado.8G531.5"; ID "mikado.8G531.5.CDS4";
8	Mikado_loci	CDS	19633994	19634101	.	-	0	gene_id "ENSSTUG00000024527"; transcript_id "mikado.8G531.5"; ID "mikado.8G531.5.CDS5";
8	Mikado_loci	CDS	19634342	19634487	.	-	2	gene_id "ENSSTUG00000024527"; transcript_id "mikado.8G531.5"; ID "mikado.8G531.5.CDS6";
8	Mikado_loci	CDS	19634628	19634814	.	-	0	gene_id "ENSSTUG00000024527"; transcript_id "mikado.8G531.5"; ID "mikado.8G531.5.CDS7";
8	Mikado_loci	CDS	19637803	19637946	.	-	0	gene_id "ENSSTUG00000024527"; transcript_id "mikado.8G531.5"; ID "mikado.8G531.5.CDS8";
8	Mikado_loci	CDS	19638116	19638267	.	-	2	gene_id "ENSSTUG00000024527"; transcript_id "mikado.8G531.5"; ID "mikado.8G531.5.CDS9";
8	Mikado_loci	CDS	19642285	19642330	.	-	0	gene_id "ENSSTUG00000024527"; transcript_id "mikado.8G531.5"; ID "mikado.8G531.5.CDS10";
8	Mikado_loci	CDS	19647256	19647379	.	-	1	gene_id "ENSSTUG00000024527"; transcript_id "mikado.8G531.5"; ID "mikado.8G531.5.CDS11";
8	Mikado_loci	CDS	19651722	19651798	.	-	0	gene_id "ENSSTUG00000024527"; transcript_id "mikado.8G531.5"; ID "mikado.8G531.5.CDS12";
8	Mikado_loci	CDS	19652294	19652542	.	-	0	gene_id "ENSSTUG00000024527"; transcript_id "mikado.8G531.5"; ID "mikado.8G531.5.CDS13";
8	Mikado_loci	five_prime_utr	19652543	19652711	.	-	.	gene_id "ENSSTUG00000024527"; transcript_id "mikado.8G531.5"; ID "mikado.8G531.5.five_prime_UTR1";
8	Mikado_loci	three_prime_utr	19630904	19632359	.	-	.	gene_id "ENSSTUG00000024527"; transcript_id "mikado.8G531.5"; ID "mikado.8G531.5.three_prime_UTR1";
8	Mikado_loci	transcript	19658694	19671147	21	-	.	gene_id "ENSSTUG00000024636"; transcript_id "mikado.8G536.2"; ID "mikado.8G536.2";
8	Mikado_loci	exon	19658694	19660734	.	-	.	gene_id "ENSSTUG00000024636"; transcript_id "mikado.8G536.2"; ID "mikado.8G536.2.exon1";
8	Mikado_loci	exon	19661075	19661332	.	-	.	gene_id "ENSSTUG00000024636"; transcript_id "mikado.8G536.2"; ID "mikado.8G536.2.exon2";
8	Mikado_loci	exon	19664428	19664502	.	-	.	gene_id "ENSSTUG00000024636"; transcript_id "mikado.8G536.2"; ID "mikado.8G536.2.exon3";
8	Mikado_loci	exon	19664690	19665682	.	-	.	gene_id "ENSSTUG00000024636"; transcript_id "mikado.8G536.2"; ID "mikado.8G536.2.exon4";
8	Mikado_loci	exon	19666247	19666366	.	-	.	gene_id "ENSSTUG00000024636"; transcript_id "mikado.8G536.2"; ID "mikado.8G536.2.exon5";
8	Mikado_loci	exon	19667401	19668828	.	-	.	gene_id "ENSSTUG00000024636"; transcript_id "mikado.8G536.2"; ID "mikado.8G536.2.exon6";
8	Mikado_loci	exon	19670044	19670335	.	-	.	gene_id "ENSSTUG00000024636"; transcript_id "mikado.8G536.2"; ID "mikado.8G536.2.exon7";
8	Mikado_loci	exon	19671023	19671147	.	-	.	gene_id "ENSSTUG00000024636"; transcript_id "mikado.8G536.2"; ID "mikado.8G536.2.exon8";
8	Mikado_loci	CDS	19660552	19660734	.	-	0	gene_id "ENSSTUG00000024636"; transcript_id "mikado.8G536.2"; ID "mikado.8G536.2.CDS1";
8	Mikado_loci	CDS	19661075	19661332	.	-	0	gene_id "ENSSTUG00000024636"; transcript_id "mikado.8G536.2"; ID "mikado.8G536.2.CDS2";
8	Mikado_loci	CDS	19664428	19664502	.	-	0	gene_id "ENSSTUG00000024636"; transcript_id "mikado.8G536.2"; ID "mikado.8G536.2.CDS3";
8	Mikado_loci	CDS	19664690	19665682	.	-	0	gene_id "ENSSTUG00000024636"; transcript_id "mikado.8G536.2"; ID "mikado.8G536.2.CDS4";
8	Mikado_loci	CDS	19666247	19666366	.	-	0	gene_id "ENSSTUG00000024636"; transcript_id "mikado.8G536.2"; ID "mikado.8G536.2.CDS5";
8	Mikado_loci	CDS	19667401	19668828	.	-	0	gene_id "ENSSTUG00000024636"; transcript_id "mikado.8G536.2"; ID "mikado.8G536.2.CDS6";
8	Mikado_loci	CDS	19670044	19670055	.	-	0	gene_id "ENSSTUG00000024636"; transcript_id "mikado.8G536.2"; ID "mikado.8G536.2.CDS7";
8	Mikado_loci	five_prime_utr	19670056	19670335	.	-	.	gene_id "ENSSTUG00000024636"; transcript_id "mikado.8G536.2"; ID "mikado.8G536.2.five_prime_UTR1";
8	Mikado_loci	five_prime_utr	19671023	19671147	.	-	.	gene_id "ENSSTUG00000024636"; transcript_id "mikado.8G536.2"; ID "mikado.8G536.2.five_prime_UTR2";
8	Mikado_loci	three_prime_utr	19658694	19660551	.	-	.	gene_id "ENSSTUG00000024636"; transcript_id "mikado.8G536.2"; ID "mikado.8G536.2.three_prime_UTR1";
8	Mikado_loci	transcript	19658694	19671147	17	-	.	gene_id "ENSSTUG00000024636"; transcript_id "mikado.8G536.3"; ID "mikado.8G536.3";
8	Mikado_loci	exon	19658694	19660734	.	-	.	gene_id "ENSSTUG00000024636"; transcript_id "mikado.8G536.3"; ID "mikado.8G536.3.exon1";
8	Mikado_loci	exon	19661075	19661197	.	-	.	gene_id "ENSSTUG00000024636"; transcript_id "mikado.8G536.3"; ID "mikado.8G536.3.exon2";
8	Mikado_loci	exon	19664428	19664502	.	-	.	gene_id "ENSSTUG00000024636"; transcript_id "mikado.8G536.3"; ID "mikado.8G536.3.exon3";
8	Mikado_loci	exon	19664690	19665682	.	-	.	gene_id "ENSSTUG00000024636"; transcript_id "mikado.8G536.3"; ID "mikado.8G536.3.exon4";
8	Mikado_loci	exon	19666247	19666366	.	-	.	gene_id "ENSSTUG00000024636"; transcript_id "mikado.8G536.3"; ID "mikado.8G536.3.exon5";
8	Mikado_loci	exon	19667401	19668828	.	-	.	gene_id "ENSSTUG00000024636"; transcript_id "mikado.8G536.3"; ID "mikado.8G536.3.exon6";
8	Mikado_loci	exon	19670044	19670335	.	-	.	gene_id "ENSSTUG00000024636"; transcript_id "mikado.8G536.3"; ID "mikado.8G536.3.exon7";
8	Mikado_loci	exon	19671023	19671147	.	-	.	gene_id "ENSSTUG00000024636"; transcript_id "mikado.8G536.3"; ID "mikado.8G536.3.exon8";
8	Mikado_loci	CDS	19660552	19660734	.	-	0	gene_id "ENSSTUG00000024636"; transcript_id "mikado.8G536.3"; ID "mikado.8G536.3.CDS1";
8	Mikado_loci	CDS	19661075	19661197	.	-	0	gene_id "ENSSTUG00000024636"; transcript_id "mikado.8G536.3"; ID "mikado.8G536.3.CDS2";
8	Mikado_loci	CDS	19664428	19664502	.	-	0	gene_id "ENSSTUG00000024636"; transcript_id "mikado.8G536.3"; ID "mikado.8G536.3.CDS3";
8	Mikado_loci	CDS	19664690	19665682	.	-	0	gene_id "ENSSTUG00000024636"; transcript_id "mikado.8G536.3"; ID "mikado.8G536.3.CDS4";
8	Mikado_loci	CDS	19666247	19666366	.	-	0	gene_id "ENSSTUG00000024636"; transcript_id "mikado.8G536.3"; ID "mikado.8G536.3.CDS5";
8	Mikado_loci	CDS	19667401	19668828	.	-	0	gene_id "ENSSTUG00000024636"; transcript_id "mikado.8G536.3"; ID "mikado.8G536.3.CDS6";
8	Mikado_loci	CDS	19670044	19670055	.	-	0	gene_id "ENSSTUG00000024636"; transcript_id "mikado.8G536.3"; ID "mikado.8G536.3.CDS7";
8	Mikado_loci	five_prime_utr	19670056	19670335	.	-	.	gene_id "ENSSTUG00000024636"; transcript_id "mikado.8G536.3"; ID "mikado.8G536.3.five_prime_UTR1";
8	Mikado_loci	five_prime_utr	19671023	19671147	.	-	.	gene_id "ENSSTUG00000024636"; transcript_id "mikado.8G536.3"; ID "mikado.8G536.3.five_prime_UTR2";
8	Mikado_loci	three_prime_utr	19658694	19660551	.	-	.	gene_id "ENSSTUG00000024636"; transcript_id "mikado.8G536.3"; ID "mikado.8G536.3.three_prime_UTR1";
8	Mikado_loci	transcript	19942916	19957462	17	-	.	gene_id "ENSSTUG00000025711"; transcript_id "mikado.8G543.2"; ID "mikado.8G543.2";
8	Mikado_loci	exon	19942916	19943346	.	-	.	gene_id "ENSSTUG00000025711"; transcript_id "mikado.8G543.2"; ID "mikado.8G543.2.exon1";
8	Mikado_loci	exon	19943493	19943558	.	-	.	gene_id "ENSSTUG00000025711"; transcript_id "mikado.8G543.2"; ID "mikado.8G543.2.exon2";
8	Mikado_loci	exon	19945379	19945444	.	-	.	gene_id "ENSSTUG00000025711"; transcript_id "mikado.8G543.2"; ID "mikado.8G543.2.exon3";
8	Mikado_loci	exon	19952419	19952523	.	-	.	gene_id "ENSSTUG00000025711"; transcript_id "mikado.8G543.2"; ID "mikado.8G543.2.exon4";
8	Mikado_loci	exon	19957226	19957462	.	-	.	gene_id "ENSSTUG00000025711"; transcript_id "mikado.8G543.2"; ID "mikado.8G543.2.exon5";
8	Mikado_loci	CDS	19943260	19943346	.	-	0	gene_id "ENSSTUG00000025711"; transcript_id "mikado.8G543.2"; ID "mikado.8G543.2.CDS1";
8	Mikado_loci	CDS	19943493	19943558	.	-	0	gene_id "ENSSTUG00000025711"; transcript_id "mikado.8G543.2"; ID "mikado.8G543.2.CDS2";
8	Mikado_loci	CDS	19945379	19945444	.	-	0	gene_id "ENSSTUG00000025711"; transcript_id "mikado.8G543.2"; ID "mikado.8G543.2.CDS3";
8	Mikado_loci	CDS	19952419	19952523	.	-	0	gene_id "ENSSTUG00000025711"; transcript_id "mikado.8G543.2"; ID "mikado.8G543.2.CDS4";
8	Mikado_loci	CDS	19957226	19957249	.	-	0	gene_id "ENSSTUG00000025711"; transcript_id "mikado.8G543.2"; ID "mikado.8G543.2.CDS5";
8	Mikado_loci	five_prime_utr	19957250	19957462	.	-	.	gene_id "ENSSTUG00000025711"; transcript_id "mikado.8G543.2"; ID "mikado.8G543.2.five_prime_UTR1";
8	Mikado_loci	three_prime_utr	19942916	19943259	.	-	.	gene_id "ENSSTUG00000025711"; transcript_id "mikado.8G543.2"; ID "mikado.8G543.2.three_prime_UTR1";
8	Mikado_loci	transcript	19942916	19957462	16	-	.	gene_id "ENSSTUG00000025711"; transcript_id "mikado.8G543.3"; ID "mikado.8G543.3";
8	Mikado_loci	exon	19942916	19943321	.	-	.	gene_id "ENSSTUG00000025711"; transcript_id "mikado.8G543.3"; ID "mikado.8G543.3.exon1";
8	Mikado_loci	exon	19943493	19943558	.	-	.	gene_id "ENSSTUG00000025711"; transcript_id "mikado.8G543.3"; ID "mikado.8G543.3.exon2";
8	Mikado_loci	exon	19945379	19945444	.	-	.	gene_id "ENSSTUG00000025711"; transcript_id "mikado.8G543.3"; ID "mikado.8G543.3.exon3";
8	Mikado_loci	exon	19952419	19952523	.	-	.	gene_id "ENSSTUG00000025711"; transcript_id "mikado.8G543.3"; ID "mikado.8G543.3.exon4";
8	Mikado_loci	exon	19957226	19957462	.	-	.	gene_id "ENSSTUG00000025711"; transcript_id "mikado.8G543.3"; ID "mikado.8G543.3.exon5";
8	Mikado_loci	CDS	19943268	19943321	.	-	0	gene_id "ENSSTUG00000025711"; transcript_id "mikado.8G543.3"; ID "mikado.8G543.3.CDS1";
8	Mikado_loci	CDS	19943493	19943558	.	-	0	gene_id "ENSSTUG00000025711"; transcript_id "mikado.8G543.3"; ID "mikado.8G543.3.CDS2";
8	Mikado_loci	CDS	19945379	19945444	.	-	0	gene_id "ENSSTUG00000025711"; transcript_id "mikado.8G543.3"; ID "mikado.8G543.3.CDS3";
8	Mikado_loci	CDS	19952419	19952523	.	-	0	gene_id "ENSSTUG00000025711"; transcript_id "mikado.8G543.3"; ID "mikado.8G543.3.CDS4";
8	Mikado_loci	CDS	19957226	19957249	.	-	0	gene_id "ENSSTUG00000025711"; transcript_id "mikado.8G543.3"; ID "mikado.8G543.3.CDS5";
8	Mikado_loci	five_prime_utr	19957250	19957462	.	-	.	gene_id "ENSSTUG00000025711"; transcript_id "mikado.8G543.3"; ID "mikado.8G543.3.five_prime_UTR1";
8	Mikado_loci	three_prime_utr	19942916	19943267	.	-	.	gene_id "ENSSTUG00000025711"; transcript_id "mikado.8G543.3"; ID "mikado.8G543.3.three_prime_UTR1";
8	Mikado_loci	transcript	19985353	19999279	18	-	.	gene_id "ENSSTUG00000025723"; transcript_id "mikado.8G544.2"; ID "mikado.8G544.2";
8	Mikado_loci	exon	19985353	19985723	.	-	.	gene_id "ENSSTUG00000025723"; transcript_id "mikado.8G544.2"; ID "mikado.8G544.2.exon1";
8	Mikado_loci	exon	19989731	19989849	.	-	.	gene_id "ENSSTUG00000025723"; transcript_id "mikado.8G544.2"; ID "mikado.8G544.2.exon2";
8	Mikado_loci	exon	19992051	19992156	.	-	.	gene_id "ENSSTUG00000025723"; transcript_id "mikado.8G544.2"; ID "mikado.8G544.2.exon3";
8	Mikado_loci	exon	19992385	19992501	.	-	.	gene_id "ENSSTUG00000025723"; transcript_id "mikado.8G544.2"; ID "mikado.8G544.2.exon4";
8	Mikado_loci	exon	19992619	19992775	.	-	.	gene_id "ENSSTUG00000025723"; transcript_id "mikado.8G544.2"; ID "mikado.8G544.2.exon5";
8	Mikado_loci	exon	19994281	19994448	.	-	.	gene_id "ENSSTUG00000025723"; transcript_id "mikado.8G544.2"; ID "mikado.8G544.2.exon6";
8	Mikado_loci	exon	19995205	19995264	.	-	.	gene_id "ENSSTUG00000025723"; transcript_id "mikado.8G544.2"; ID "mikado.8G544.2.exon7";
8	Mikado_loci	exon	19998722	19998767	.	-	.	gene_id "ENSSTUG00000025723"; transcript_id "mikado.8G544.2"; ID "mikado.8G544.2.exon8";
8	Mikado_loci	exon	19998906	19999030	.	-	.	gene_id "ENSSTUG00000025723"; transcript_id "mikado.8G544.2"; ID "mikado.8G544.2.exon9";
8	Mikado_loci	exon	19999251	19999279	.	-	.	gene_id "ENSSTUG00000025723"; transcript_id "mikado.8G544.2"; ID "mikado.8G544.2.exon10";
8	Mikado_loci	CDS	19985613	19985723	.	-	0	gene_id "ENSSTUG00000025723"; transcript_id "mikado.8G544.2"; ID "mikado.8G544.2.CDS1";
8	Mikado_loci	CDS	19989731	19989849	.	-	2	gene_id "ENSSTUG00000025723"; transcript_id "mikado.8G544.2"; ID "mikado.8G544.2.CDS2";
8	Mikado_loci	CDS	19992051	19992156	.	-	0	gene_id "ENSSTUG00000025723"; transcript_id "mikado.8G544.2"; ID "mikado.8G544.2.CDS3";
8	Mikado_loci	CDS	19992385	19992501	.	-	0	gene_id "ENSSTUG00000025723"; transcript_id "mikado.8G544.2"; ID "mikado.8G544.2.CDS4";
8	Mikado_loci	CDS	19992619	19992775	.	-	1	gene_id "ENSSTUG00000025723"; transcript_id "mikado.8G544.2"; ID "mikado.8G544.2.CDS5";
8	Mikado_loci	CDS	19994281	19994448	.	-	1	gene_id "ENSSTUG00000025723"; transcript_id "mikado.8G544.2"; ID "mikado.8G544.2.CDS6";
8	Mikado_loci	CDS	19995205	19995264	.	-	1	gene_id "ENSSTUG00000025723"; transcript_id "mikado.8G544.2"; ID "mikado.8G544.2.CDS7";
8	Mikado_loci	CDS	19998722	19998767	.	-	2	gene_id "ENSSTUG00000025723"; transcript_id "mikado.8G544.2"; ID "mikado.8G544.2.CDS8";
8	Mikado_loci	CDS	19998906	19999011	.	-	0	gene_id "ENSSTUG00000025723"; transcript_id "mikado.8G544.2"; ID "mikado.8G544.2.CDS9";
8	Mikado_loci	five_prime_utr	19999012	19999030	.	-	.	gene_id "ENSSTUG00000025723"; transcript_id "mikado.8G544.2"; ID "mikado.8G544.2.five_prime_UTR1";
8	Mikado_loci	five_prime_utr	19999251	19999279	.	-	.	gene_id "ENSSTUG00000025723"; transcript_id "mikado.8G544.2"; ID "mikado.8G544.2.five_prime_UTR2";
8	Mikado_loci	three_prime_utr	19985353	19985612	.	-	.	gene_id "ENSSTUG00000025723"; transcript_id "mikado.8G544.2"; ID "mikado.8G544.2.three_prime_UTR1";
8	Mikado_loci	transcript	20197631	20213704	19	-	.	gene_id "ENSSTUG00000026340"; transcript_id "mikado.8G548.3"; ID "mikado.8G548.3";
8	Mikado_loci	exon	20197631	20197839	.	-	.	gene_id "ENSSTUG00000026340"; transcript_id "mikado.8G548.3"; ID "mikado.8G548.3.exon1";
8	Mikado_loci	exon	20197860	20197904	.	-	.	gene_id "ENSSTUG00000026340"; transcript_id "mikado.8G548.3"; ID "mikado.8G548.3.exon2";
8	Mikado_loci	exon	20201052	20201177	.	-	.	gene_id "ENSSTUG00000026340"; transcript_id "mikado.8G548.3"; ID "mikado.8G548.3.exon3";
8	Mikado_loci	exon	20201298	20201388	.	-	.	gene_id "ENSSTUG00000026340"; transcript_id "mikado.8G548.3"; ID "mikado.8G548.3.exon4";
8	Mikado_loci	exon	20201520	20201688	.	-	.	gene_id "ENSSTUG00000026340"; transcript_id "mikado.8G548.3"; ID "mikado.8G548.3.exon5";
8	Mikado_loci	exon	20201895	20201969	.	-	.	gene_id "ENSSTUG00000026340"; transcript_id "mikado.8G548.3"; ID "mikado.8G548.3.exon6";
8	Mikado_loci	exon	20202112	20202196	.	-	.	gene_id "ENSSTUG00000026340"; transcript_id "mikado.8G548.3"; ID "mikado.8G548.3.exon7";
8	Mikado_loci	exon	20202491	20202555	.	-	.	gene_id "ENSSTUG00000026340"; transcript_id "mikado.8G548.3"; ID "mikado.8G548.3.exon8";
8	Mikado_loci	exon	20202645	20202714	.	-	.	gene_id "ENSSTUG00000026340"; transcript_id "mikado.8G548.3"; ID "mikado.8G548.3.exon9";
8	Mikado_loci	exon	20202987	20203115	.	-	.	gene_id "ENSSTUG00000026340"; transcript_id "mikado.8G548.3"; ID "mikado.8G548.3.exon10";
8	Mikado_loci	exon	20203369	20203500	.	-	.	gene_id "ENSSTUG00000026340"; transcript_id "mikado.8G548.3"; ID "mikado.8G548.3.exon11";
8	Mikado_loci	exon	20203646	20203762	.	-	.	gene_id "ENSSTUG00000026340"; transcript_id "mikado.8G548.3"; ID "mikado.8G548.3.exon12";
8	Mikado_loci	exon	20204043	20204148	.	-	.	gene_id "ENSSTUG00000026340"; transcript_id "mikado.8G548.3"; ID "mikado.8G548.3.exon13";
8	Mikado_loci	exon	20204232	20204299	.	-	.	gene_id "ENSSTUG00000026340"; transcript_id "mikado.8G548.3"; ID "mikado.8G548.3.exon14";
8	Mikado_loci	exon	20204381	20204459	.	-	.	gene_id "ENSSTUG00000026340"; transcript_id "mikado.8G548.3"; ID "mikado.8G548.3.exon15";
8	Mikado_loci	exon	20204675	20204814	.	-	.	gene_id "ENSSTUG00000026340"; transcript_id "mikado.8G548.3"; ID "mikado.8G548.3.exon16";
8	Mikado_loci	exon	20206513	20206698	.	-	.	gene_id "ENSSTUG00000026340"; transcript_id "mikado.8G548.3"; ID "mikado.8G548.3.exon17";
8	Mikado_loci	exon	20207072	20207164	.	-	.	gene_id "ENSSTUG00000026340"; transcript_id "mikado.8G548.3"; ID "mikado.8G548.3.exon18";
8	Mikado_loci	exon	20207283	20207387	.	-	.	gene_id "ENSSTUG00000026340"; transcript_id "mikado.8G548.3"; ID "mikado.8G548.3.exon19";
8	Mikado_loci	exon	20207565	20207636	.	-	.	gene_id "ENSSTUG00000026340"; transcript_id "mikado.8G548.3"; ID "mikado.8G548.3.exon20";
8	Mikado_loci	exon	20207786	20207884	.	-	.	gene_id "ENSSTUG00000026340"; transcript_id "mikado.8G548.3"; ID "mikado.8G548.3.exon21";
8	Mikado_loci	exon	20210104	20210190	.	-	.	gene_id "ENSSTUG00000026340"; transcript_id "mikado.8G548.3"; ID "mikado.8G548.3.exon22";
8	Mikado_loci	exon	20211250	20211379	.	-	.	gene_id "ENSSTUG00000026340"; transcript_id "mikado.8G548.3"; ID "mikado.8G548.3.exon23";
8	Mikado_loci	exon	20211607	20211750	.	-	.	gene_id "ENSSTUG00000026340"; transcript_id "mikado.8G548.3"; ID "mikado.8G548.3.exon24";
8	Mikado_loci	exon	20212043	20212231	.	-	.	gene_id "ENSSTUG00000026340"; transcript_id "mikado.8G548.3"; ID "mikado.8G548.3.exon25";
8	Mikado_loci	exon	20213152	20213704	.	-	.	gene_id "ENSSTUG00000026340"; transcript_id "mikado.8G548.3"; ID "mikado.8G548.3.exon26";
8	Mikado_loci	CDS	20197890	20197904	.	-	0	gene_id "ENSSTUG00000026340"; transcript_id "mikado.8G548.3"; ID "mikado.8G548.3.CDS1";
8	Mikado_loci	CDS	20201052	20201177	.	-	0	gene_id "ENSSTUG00000026340"; transcript_id "mikado.8G548.3"; ID "mikado.8G548.3.CDS2";
8	Mikado_loci	CDS	20201298	20201388	.	-	1	gene_id "ENSSTUG00000026340"; transcript_id "mikado.8G548.3"; ID "mikado.8G548.3.CDS3";
8	Mikado_loci	CDS	20201520	20201688	.	-	2	gene_id "ENSSTUG00000026340"; transcript_id "mikado.8G548.3"; ID "mikado.8G548.3.CDS4";
8	Mikado_loci	CDS	20201895	20201969	.	-	2	gene_id "ENSSTUG00000026340"; transcript_id "mikado.8G548.3"; ID "mikado.8G548.3.CDS5";
8	Mikado_loci	CDS	20202112	20202196	.	-	0	gene_id "ENSSTUG00000026340"; transcript_id "mikado.8G548.3"; ID "mikado.8G548.3.CDS6";
8	Mikado_loci	CDS	20202491	20202555	.	-	2	gene_id "ENSSTUG00000026340"; transcript_id "mikado.8G548.3"; ID "mikado.8G548.3.CDS7";
8	Mikado_loci	CDS	20202645	20202714	.	-	0	gene_id "ENSSTUG00000026340"; transcript_id "mikado.8G548.3"; ID "mikado.8G548.3.CDS8";
8	Mikado_loci	CDS	20202987	20203115	.	-	0	gene_id "ENSSTUG00000026340"; transcript_id "mikado.8G548.3"; ID "mikado.8G548.3.CDS9";
8	Mikado_loci	CDS	20203369	20203500	.	-	0	gene_id "ENSSTUG00000026340"; transcript_id "mikado.8G548.3"; ID "mikado.8G548.3.CDS10";
8	Mikado_loci	CDS	20203646	20203762	.	-	0	gene_id "ENSSTUG00000026340"; transcript_id "mikado.8G548.3"; ID "mikado.8G548.3.CDS11";
8	Mikado_loci	CDS	20204043	20204148	.	-	1	gene_id "ENSSTUG00000026340"; transcript_id "mikado.8G548.3"; ID "mikado.8G548.3.CDS12";
8	Mikado_loci	CDS	20204232	20204299	.	-	0	gene_id "ENSSTUG00000026340"; transcript_id "mikado.8G548.3"; ID "mikado.8G548.3.CDS13";
8	Mikado_loci	CDS	20204381	20204459	.	-	1	gene_id "ENSSTUG00000026340"; transcript_id "mikado.8G548.3"; ID "mikado.8G548.3.CDS14";
8	Mikado_loci	CDS	20204675	20204814	.	-	0	gene_id "ENSSTUG00000026340"; transcript_id "mikado.8G548.3"; ID "mikado.8G548.3.CDS15";
8	Mikado_loci	CDS	20206513	20206698	.	-	0	gene_id "ENSSTUG00000026340"; transcript_id "mikado.8G548.3"; ID "mikado.8G548.3.CDS16";
8	Mikado_loci	CDS	20207072	20207164	.	-	0	gene_id "ENSSTUG00000026340"; transcript_id "mikado.8G548.3"; ID "mikado.8G548.3.CDS17";
8	Mikado_loci	CDS	20207283	20207387	.	-	0	gene_id "ENSSTUG00000026340"; transcript_id "mikado.8G548.3"; ID "mikado.8G548.3.CDS18";
8	Mikado_loci	CDS	20207565	20207636	.	-	0	gene_id "ENSSTUG00000026340"; transcript_id "mikado.8G548.3"; ID "mikado.8G548.3.CDS19";
8	Mikado_loci	CDS	20207786	20207884	.	-	0	gene_id "ENSSTUG00000026340"; transcript_id "mikado.8G548.3"; ID "mikado.8G548.3.CDS20";
8	Mikado_loci	CDS	20210104	20210190	.	-	0	gene_id "ENSSTUG00000026340"; transcript_id "mikado.8G548.3"; ID "mikado.8G548.3.CDS21";
8	Mikado_loci	CDS	20211250	20211379	.	-	1	gene_id "ENSSTUG00000026340"; transcript_id "mikado.8G548.3"; ID "mikado.8G548.3.CDS22";
8	Mikado_loci	CDS	20211607	20211750	.	-	1	gene_id "ENSSTUG00000026340"; transcript_id "mikado.8G548.3"; ID "mikado.8G548.3.CDS23";
8	Mikado_loci	CDS	20212043	20212231	.	-	1	gene_id "ENSSTUG00000026340"; transcript_id "mikado.8G548.3"; ID "mikado.8G548.3.CDS24";
8	Mikado_loci	CDS	20213152	20213216	.	-	0	gene_id "ENSSTUG00000026340"; transcript_id "mikado.8G548.3"; ID "mikado.8G548.3.CDS25";
8	Mikado_loci	five_prime_utr	20213217	20213704	.	-	.	gene_id "ENSSTUG00000026340"; transcript_id "mikado.8G548.3"; ID "mikado.8G548.3.five_prime_UTR1";
8	Mikado_loci	three_prime_utr	20197631	20197839	.	-	.	gene_id "ENSSTUG00000026340"; transcript_id "mikado.8G548.3"; ID "mikado.8G548.3.three_prime_UTR1";
8	Mikado_loci	three_prime_utr	20197860	20197889	.	-	.	gene_id "ENSSTUG00000026340"; transcript_id "mikado.8G548.3"; ID "mikado.8G548.3.three_prime_UTR2";
8	Mikado_loci	transcript	20197631	20213704	16	-	.	gene_id "ENSSTUG00000026340"; transcript_id "mikado.8G548.4"; ID "mikado.8G548.4";
8	Mikado_loci	exon	20197631	20197904	.	-	.	gene_id "ENSSTUG00000026340"; transcript_id "mikado.8G548.4"; ID "mikado.8G548.4.exon1";
8	Mikado_loci	exon	20201052	20201177	.	-	.	gene_id "ENSSTUG00000026340"; transcript_id "mikado.8G548.4"; ID "mikado.8G548.4.exon2";
8	Mikado_loci	exon	20201298	20201388	.	-	.	gene_id "ENSSTUG00000026340"; transcript_id "mikado.8G548.4"; ID "mikado.8G548.4.exon3";
8	Mikado_loci	exon	20201520	20201688	.	-	.	gene_id "ENSSTUG00000026340"; transcript_id "mikado.8G548.4"; ID "mikado.8G548.4.exon4";
8	Mikado_loci	exon	20201895	20201969	.	-	.	gene_id "ENSSTUG00000026340"; transcript_id "mikado.8G548.4"; ID "mikado.8G548.4.exon5";
8	Mikado_loci	exon	20202112	20202196	.	-	.	gene_id "ENSSTUG00000026340"; transcript_id "mikado.8G548.4"; ID "mikado.8G548.4.exon6";
8	Mikado_loci	exon	20202491	20202555	.	-	.	gene_id "ENSSTUG00000026340"; transcript_id "mikado.8G548.4"; ID "mikado.8G548.4.exon7";
8	Mikado_loci	exon	20202645	20202714	.	-	.	gene_id "ENSSTUG00000026340"; transcript_id "mikado.8G548.4"; ID "mikado.8G548.4.exon8";
8	Mikado_loci	exon	20202987	20203115	.	-	.	gene_id "ENSSTUG00000026340"; transcript_id "mikado.8G548.4"; ID "mikado.8G548.4.exon9";
8	Mikado_loci	exon	20203369	20203500	.	-	.	gene_id "ENSSTUG00000026340"; transcript_id "mikado.8G548.4"; ID "mikado.8G548.4.exon10";
8	Mikado_loci	exon	20203646	20203762	.	-	.	gene_id "ENSSTUG00000026340"; transcript_id "mikado.8G548.4"; ID "mikado.8G548.4.exon11";
8	Mikado_loci	exon	20204043	20204148	.	-	.	gene_id "ENSSTUG00000026340"; transcript_id "mikado.8G548.4"; ID "mikado.8G548.4.exon12";
8	Mikado_loci	exon	20204232	20204459	.	-	.	gene_id "ENSSTUG00000026340"; transcript_id "mikado.8G548.4"; ID "mikado.8G548.4.exon13";
8	Mikado_loci	exon	20204675	20204814	.	-	.	gene_id "ENSSTUG00000026340"; transcript_id "mikado.8G548.4"; ID "mikado.8G548.4.exon14";
8	Mikado_loci	exon	20206513	20206698	.	-	.	gene_id "ENSSTUG00000026340"; transcript_id "mikado.8G548.4"; ID "mikado.8G548.4.exon15";
8	Mikado_loci	exon	20207072	20207164	.	-	.	gene_id "ENSSTUG00000026340"; transcript_id "mikado.8G548.4"; ID "mikado.8G548.4.exon16";
8	Mikado_loci	exon	20207283	20207387	.	-	.	gene_id "ENSSTUG00000026340"; transcript_id "mikado.8G548.4"; ID "mikado.8G548.4.exon17";
8	Mikado_loci	exon	20207565	20207636	.	-	.	gene_id "ENSSTUG00000026340"; transcript_id "mikado.8G548.4"; ID "mikado.8G548.4.exon18";
8	Mikado_loci	exon	20207786	20207884	.	-	.	gene_id "ENSSTUG00000026340"; transcript_id "mikado.8G548.4"; ID "mikado.8G548.4.exon19";
8	Mikado_loci	exon	20210104	20210190	.	-	.	gene_id "ENSSTUG00000026340"; transcript_id "mikado.8G548.4"; ID "mikado.8G548.4.exon20";
8	Mikado_loci	exon	20211250	20211379	.	-	.	gene_id "ENSSTUG00000026340"; transcript_id "mikado.8G548.4"; ID "mikado.8G548.4.exon21";
8	Mikado_loci	exon	20211607	20211750	.	-	.	gene_id "ENSSTUG00000026340"; transcript_id "mikado.8G548.4"; ID "mikado.8G548.4.exon22";
8	Mikado_loci	exon	20212043	20212231	.	-	.	gene_id "ENSSTUG00000026340"; transcript_id "mikado.8G548.4"; ID "mikado.8G548.4.exon23";
8	Mikado_loci	exon	20213152	20213704	.	-	.	gene_id "ENSSTUG00000026340"; transcript_id "mikado.8G548.4"; ID "mikado.8G548.4.exon24";
8	Mikado_loci	CDS	20197890	20197904	.	-	0	gene_id "ENSSTUG00000026340"; transcript_id "mikado.8G548.4"; ID "mikado.8G548.4.CDS1";
8	Mikado_loci	CDS	20201052	20201177	.	-	0	gene_id "ENSSTUG00000026340"; transcript_id "mikado.8G548.4"; ID "mikado.8G548.4.CDS2";
8	Mikado_loci	CDS	20201298	20201388	.	-	1	gene_id "ENSSTUG00000026340"; transcript_id "mikado.8G548.4"; ID "mikado.8G548.4.CDS3";
8	Mikado_loci	CDS	20201520	20201688	.	-	2	gene_id "ENSSTUG00000026340"; transcript_id "mikado.8G548.4"; ID "mikado.8G548.4.CDS4";
8	Mikado_loci	CDS	20201895	20201969	.	-	2	gene_id "ENSSTUG00000026340"; transcript_id "mikado.8G548.4"; ID "mikado.8G548.4.CDS5";
8	Mikado_loci	CDS	20202112	20202196	.	-	0	gene_id "ENSSTUG00000026340"; transcript_id "mikado.8G548.4"; ID "mikado.8G548.4.CDS6";
8	Mikado_loci	CDS	20202491	20202555	.	-	2	gene_id "ENSSTUG00000026340"; transcript_id "mikado.8G548.4"; ID "mikado.8G548.4.CDS7";
8	Mikado_loci	CDS	20202645	20202714	.	-	0	gene_id "ENSSTUG00000026340"; transcript_id "mikado.8G548.4"; ID "mikado.8G548.4.CDS8";
8	Mikado_loci	CDS	20202987	20203115	.	-	0	gene_id "ENSSTUG00000026340"; transcript_id "mikado.8G548.4"; ID "mikado.8G548.4.CDS9";
8	Mikado_loci	CDS	20203369	20203500	.	-	0	gene_id "ENSSTUG00000026340"; transcript_id "mikado.8G548.4"; ID "mikado.8G548.4.CDS10";
8	Mikado_loci	CDS	20203646	20203762	.	-	0	gene_id "ENSSTUG00000026340"; transcript_id "mikado.8G548.4"; ID "mikado.8G548.4.CDS11";
8	Mikado_loci	CDS	20204043	20204148	.	-	1	gene_id "ENSSTUG00000026340"; transcript_id "mikado.8G548.4"; ID "mikado.8G548.4.CDS12";
8	Mikado_loci	CDS	20204232	20204459	.	-	1	gene_id "ENSSTUG00000026340"; transcript_id "mikado.8G548.4"; ID "mikado.8G548.4.CDS13";
8	Mikado_loci	CDS	20204675	20204814	.	-	0	gene_id "ENSSTUG00000026340"; transcript_id "mikado.8G548.4"; ID "mikado.8G548.4.CDS14";
8	Mikado_loci	CDS	20206513	20206698	.	-	0	gene_id "ENSSTUG00000026340"; transcript_id "mikado.8G548.4"; ID "mikado.8G548.4.CDS15";
8	Mikado_loci	CDS	20207072	20207164	.	-	0	gene_id "ENSSTUG00000026340"; transcript_id "mikado.8G548.4"; ID "mikado.8G548.4.CDS16";
8	Mikado_loci	CDS	20207283	20207387	.	-	0	gene_id "ENSSTUG00000026340"; transcript_id "mikado.8G548.4"; ID "mikado.8G548.4.CDS17";
8	Mikado_loci	CDS	20207565	20207636	.	-	0	gene_id "ENSSTUG00000026340"; transcript_id "mikado.8G548.4"; ID "mikado.8G548.4.CDS18";
8	Mikado_loci	CDS	20207786	20207884	.	-	0	gene_id "ENSSTUG00000026340"; transcript_id "mikado.8G548.4"; ID "mikado.8G548.4.CDS19";
8	Mikado_loci	CDS	20210104	20210190	.	-	0	gene_id "ENSSTUG00000026340"; transcript_id "mikado.8G548.4"; ID "mikado.8G548.4.CDS20";
8	Mikado_loci	CDS	20211250	20211379	.	-	1	gene_id "ENSSTUG00000026340"; transcript_id "mikado.8G548.4"; ID "mikado.8G548.4.CDS21";
8	Mikado_loci	CDS	20211607	20211750	.	-	1	gene_id "ENSSTUG00000026340"; transcript_id "mikado.8G548.4"; ID "mikado.8G548.4.CDS22";
8	Mikado_loci	CDS	20212043	20212231	.	-	1	gene_id "ENSSTUG00000026340"; transcript_id "mikado.8G548.4"; ID "mikado.8G548.4.CDS23";
8	Mikado_loci	CDS	20213152	20213216	.	-	0	gene_id "ENSSTUG00000026340"; transcript_id "mikado.8G548.4"; ID "mikado.8G548.4.CDS24";
8	Mikado_loci	five_prime_utr	20213217	20213704	.	-	.	gene_id "ENSSTUG00000026340"; transcript_id "mikado.8G548.4"; ID "mikado.8G548.4.five_prime_UTR1";
8	Mikado_loci	three_prime_utr	20197631	20197889	.	-	.	gene_id "ENSSTUG00000026340"; transcript_id "mikado.8G548.4"; ID "mikado.8G548.4.three_prime_UTR1";
8	Mikado_loci	transcript	20481514	20484664	21	-	.	gene_id "ENSSTUG00000029088"; transcript_id "mikado.8G550.2"; ID "mikado.8G550.2";
8	Mikado_loci	exon	20481514	20482580	.	-	.	gene_id "ENSSTUG00000029088"; transcript_id "mikado.8G550.2"; ID "mikado.8G550.2.exon1";
8	Mikado_loci	exon	20482808	20482928	.	-	.	gene_id "ENSSTUG00000029088"; transcript_id "mikado.8G550.2"; ID "mikado.8G550.2.exon2";
8	Mikado_loci	exon	20483208	20483372	.	-	.	gene_id "ENSSTUG00000029088"; transcript_id "mikado.8G550.2"; ID "mikado.8G550.2.exon3";
8	Mikado_loci	exon	20483523	20484114	.	-	.	gene_id "ENSSTUG00000029088"; transcript_id "mikado.8G550.2"; ID "mikado.8G550.2.exon4";
8	Mikado_loci	exon	20484436	20484664	.	-	.	gene_id "ENSSTUG00000029088"; transcript_id "mikado.8G550.2"; ID "mikado.8G550.2.exon5";
8	Mikado_loci	CDS	20481996	20482580	.	-	0	gene_id "ENSSTUG00000029088"; transcript_id "mikado.8G550.2"; ID "mikado.8G550.2.CDS1";
8	Mikado_loci	CDS	20482808	20482928	.	-	1	gene_id "ENSSTUG00000029088"; transcript_id "mikado.8G550.2"; ID "mikado.8G550.2.CDS2";
8	Mikado_loci	CDS	20483208	20483372	.	-	1	gene_id "ENSSTUG00000029088"; transcript_id "mikado.8G550.2"; ID "mikado.8G550.2.CDS3";
8	Mikado_loci	CDS	20483523	20483674	.	-	0	gene_id "ENSSTUG00000029088"; transcript_id "mikado.8G550.2"; ID "mikado.8G550.2.CDS4";
8	Mikado_loci	five_prime_utr	20483675	20484114	.	-	.	gene_id "ENSSTUG00000029088"; transcript_id "mikado.8G550.2"; ID "mikado.8G550.2.five_prime_UTR1";
8	Mikado_loci	five_prime_utr	20484436	20484664	.	-	.	gene_id "ENSSTUG00000029088"; transcript_id "mikado.8G550.2"; ID "mikado.8G550.2.five_prime_UTR2";
8	Mikado_loci	three_prime_utr	20481514	20481995	.	-	.	gene_id "ENSSTUG00000029088"; transcript_id "mikado.8G550.2"; ID "mikado.8G550.2.three_prime_UTR1";
8	Mikado_loci	transcript	21272167	21278381	15	-	.	gene_id "ENSSTUG00000032679"; transcript_id "mikado.8G563.2"; ID "mikado.8G563.2";
8	Mikado_loci	exon	21272167	21275303	.	-	.	gene_id "ENSSTUG00000032679"; transcript_id "mikado.8G563.2"; ID "mikado.8G563.2.exon1";
8	Mikado_loci	exon	21278313	21278381	.	-	.	gene_id "ENSSTUG00000032679"; transcript_id "mikado.8G563.2"; ID "mikado.8G563.2.exon2";
8	Mikado_loci	CDS	21274305	21275156	.	-	0	gene_id "ENSSTUG00000032679"; transcript_id "mikado.8G563.2"; ID "mikado.8G563.2.CDS1";
8	Mikado_loci	five_prime_utr	21275157	21275303	.	-	.	gene_id "ENSSTUG00000032679"; transcript_id "mikado.8G563.2"; ID "mikado.8G563.2.five_prime_UTR1";
8	Mikado_loci	five_prime_utr	21278313	21278381	.	-	.	gene_id "ENSSTUG00000032679"; transcript_id "mikado.8G563.2"; ID "mikado.8G563.2.five_prime_UTR2";
8	Mikado_loci	three_prime_utr	21272167	21274304	.	-	.	gene_id "ENSSTUG00000032679"; transcript_id "mikado.8G563.2"; ID "mikado.8G563.2.three_prime_UTR1";
8	Mikado_loci	transcript	21323597	21330954	17	+	.	gene_id "ENSSTUG00000034981"; transcript_id "mikado.8G566.2"; ID "mikado.8G566.2";
8	Mikado_loci	exon	21323597	21323672	.	+	.	gene_id "ENSSTUG00000034981"; transcript_id "mikado.8G566.2"; ID "mikado.8G566.2.exon1";
8	Mikado_loci	exon	21325994	21326308	.	+	.	gene_id "ENSSTUG00000034981"; transcript_id "mikado.8G566.2"; ID "mikado.8G566.2.exon2";
8	Mikado_loci	exon	21327121	21327393	.	+	.	gene_id "ENSSTUG00000034981"; transcript_id "mikado.8G566.2"; ID "mikado.8G566.2.exon3";
8	Mikado_loci	exon	21329283	21330157	.	+	.	gene_id "ENSSTUG00000034981"; transcript_id "mikado.8G566.2"; ID "mikado.8G566.2.exon4";
8	Mikado_loci	exon	21330195	21330954	.	+	.	gene_id "ENSSTUG00000034981"; transcript_id "mikado.8G566.2"; ID "mikado.8G566.2.exon5";
8	Mikado_loci	CDS	21323633	21323672	.	+	0	gene_id "ENSSTUG00000034981"; transcript_id "mikado.8G566.2"; ID "mikado.8G566.2.CDS1";
8	Mikado_loci	CDS	21325994	21326308	.	+	2	gene_id "ENSSTUG00000034981"; transcript_id "mikado.8G566.2"; ID "mikado.8G566.2.CDS2";
8	Mikado_loci	CDS	21327121	21327393	.	+	2	gene_id "ENSSTUG00000034981"; transcript_id "mikado.8G566.2"; ID "mikado.8G566.2.CDS3";
8	Mikado_loci	CDS	21329283	21329419	.	+	2	gene_id "ENSSTUG00000034981"; transcript_id "mikado.8G566.2"; ID "mikado.8G566.2.CDS4";
8	Mikado_loci	five_prime_utr	21323597	21323632	.	+	.	gene_id "ENSSTUG00000034981"; transcript_id "mikado.8G566.2"; ID "mikado.8G566.2.five_prime_UTR1";
8	Mikado_loci	three_prime_utr	21329420	21330157	.	+	.	gene_id "ENSSTUG00000034981"; transcript_id "mikado.8G566.2"; ID "mikado.8G566.2.three_prime_UTR1";
8	Mikado_loci	three_prime_utr	21330195	21330954	.	+	.	gene_id "ENSSTUG00000034981"; transcript_id "mikado.8G566.2"; ID "mikado.8G566.2.three_prime_UTR2";
8	Mikado_loci	transcript	22244270	22247534	15	+	.	gene_id "ENSSTUG00000001440"; transcript_id "mikado.8G605.2"; ID "mikado.8G605.2";
8	Mikado_loci	exon	22244270	22244919	.	+	.	gene_id "ENSSTUG00000001440"; transcript_id "mikado.8G605.2"; ID "mikado.8G605.2.exon1";
8	Mikado_loci	exon	22245279	22245488	.	+	.	gene_id "ENSSTUG00000001440"; transcript_id "mikado.8G605.2"; ID "mikado.8G605.2.exon2";
8	Mikado_loci	exon	22246804	22247059	.	+	.	gene_id "ENSSTUG00000001440"; transcript_id "mikado.8G605.2"; ID "mikado.8G605.2.exon3";
8	Mikado_loci	exon	22247110	22247534	.	+	.	gene_id "ENSSTUG00000001440"; transcript_id "mikado.8G605.2"; ID "mikado.8G605.2.exon4";
8	Mikado_loci	CDS	22244377	22244919	.	+	0	gene_id "ENSSTUG00000001440"; transcript_id "mikado.8G605.2"; ID "mikado.8G605.2.CDS1";
8	Mikado_loci	CDS	22245279	22245488	.	+	0	gene_id "ENSSTUG00000001440"; transcript_id "mikado.8G605.2"; ID "mikado.8G605.2.CDS2";
8	Mikado_loci	CDS	22246804	22247059	.	+	0	gene_id "ENSSTUG00000001440"; transcript_id "mikado.8G605.2"; ID "mikado.8G605.2.CDS3";
8	Mikado_loci	CDS	22247110	22247240	.	+	2	gene_id "ENSSTUG00000001440"; transcript_id "mikado.8G605.2"; ID "mikado.8G605.2.CDS4";
8	Mikado_loci	five_prime_utr	22244270	22244376	.	+	.	gene_id "ENSSTUG00000001440"; transcript_id "mikado.8G605.2"; ID "mikado.8G605.2.five_prime_UTR1";
8	Mikado_loci	three_prime_utr	22247241	22247534	.	+	.	gene_id "ENSSTUG00000001440"; transcript_id "mikado.8G605.2"; ID "mikado.8G605.2.three_prime_UTR1";
8	Mikado_loci	transcript	22724088	22740350	15	+	.	gene_id "ENSSTUG00000006243"; transcript_id "mikado.8G616.2"; ID "mikado.8G616.2";
8	Mikado_loci	exon	22724088	22724644	.	+	.	gene_id "ENSSTUG00000006243"; transcript_id "mikado.8G616.2"; ID "mikado.8G616.2.exon1";
8	Mikado_loci	exon	22724915	22725080	.	+	.	gene_id "ENSSTUG00000006243"; transcript_id "mikado.8G616.2"; ID "mikado.8G616.2.exon2";
8	Mikado_loci	exon	22725436	22725498	.	+	.	gene_id "ENSSTUG00000006243"; transcript_id "mikado.8G616.2"; ID "mikado.8G616.2.exon3";
8	Mikado_loci	exon	22726998	22727054	.	+	.	gene_id "ENSSTUG00000006243"; transcript_id "mikado.8G616.2"; ID "mikado.8G616.2.exon4";
8	Mikado_loci	exon	22731865	22731942	.	+	.	gene_id "ENSSTUG00000006243"; transcript_id "mikado.8G616.2"; ID "mikado.8G616.2.exon5";
8	Mikado_loci	exon	22732078	22732137	.	+	.	gene_id "ENSSTUG00000006243"; transcript_id "mikado.8G616.2"; ID "mikado.8G616.2.exon6";
8	Mikado_loci	exon	22732229	22732291	.	+	.	gene_id "ENSSTUG00000006243"; transcript_id "mikado.8G616.2"; ID "mikado.8G616.2.exon7";
8	Mikado_loci	exon	22732406	22732480	.	+	.	gene_id "ENSSTUG00000006243"; transcript_id "mikado.8G616.2"; ID "mikado.8G616.2.exon8";
8	Mikado_loci	exon	22732672	22732746	.	+	.	gene_id "ENSSTUG00000006243"; transcript_id "mikado.8G616.2"; ID "mikado.8G616.2.exon9";
8	Mikado_loci	exon	22732853	22732924	.	+	.	gene_id "ENSSTUG00000006243"; transcript_id "mikado.8G616.2"; ID "mikado.8G616.2.exon10";
8	Mikado_loci	exon	22733026	22733091	.	+	.	gene_id "ENSSTUG00000006243"; transcript_id "mikado.8G616.2"; ID "mikado.8G616.2.exon11";
8	Mikado_loci	exon	22733230	22733295	.	+	.	gene_id "ENSSTUG00000006243"; transcript_id "mikado.8G616.2"; ID "mikado.8G616.2.exon12";
8	Mikado_loci	exon	22733753	22733824	.	+	.	gene_id "ENSSTUG00000006243"; transcript_id "mikado.8G616.2"; ID "mikado.8G616.2.exon13";
8	Mikado_loci	exon	22733928	22733999	.	+	.	gene_id "ENSSTUG00000006243"; transcript_id "mikado.8G616.2"; ID "mikado.8G616.2.exon14";
8	Mikado_loci	exon	22734093	22734170	.	+	.	gene_id "ENSSTUG00000006243"; transcript_id "mikado.8G616.2"; ID "mikado.8G616.2.exon15";
8	Mikado_loci	exon	22734293	22734358	.	+	.	gene_id "ENSSTUG00000006243"; transcript_id "mikado.8G616.2"; ID "mikado.8G616.2.exon16";
8	Mikado_loci	exon	22734679	22734762	.	+	.	gene_id "ENSSTUG00000006243"; transcript_id "mikado.8G616.2"; ID "mikado.8G616.2.exon17";
8	Mikado_loci	exon	22734868	22734951	.	+	.	gene_id "ENSSTUG00000006243"; transcript_id "mikado.8G616.2"; ID "mikado.8G616.2.exon18";
8	Mikado_loci	exon	22735410	22735463	.	+	.	gene_id "ENSSTUG00000006243"; transcript_id "mikado.8G616.2"; ID "mikado.8G616.2.exon19";
8	Mikado_loci	exon	22735608	22735715	.	+	.	gene_id "ENSSTUG00000006243"; transcript_id "mikado.8G616.2"; ID "mikado.8G616.2.exon20";
8	Mikado_loci	exon	22736068	22736107	.	+	.	gene_id "ENSSTUG00000006243"; transcript_id "mikado.8G616.2"; ID "mikado.8G616.2.exon21";
8	Mikado_loci	exon	22736205	22736256	.	+	.	gene_id "ENSSTUG00000006243"; transcript_id "mikado.8G616.2"; ID "mikado.8G616.2.exon22";
8	Mikado_loci	exon	22736553	22736967	.	+	.	gene_id "ENSSTUG00000006243"; transcript_id "mikado.8G616.2"; ID "mikado.8G616.2.exon23";
8	Mikado_loci	exon	22737599	22737796	.	+	.	gene_id "ENSSTUG00000006243"; transcript_id "mikado.8G616.2"; ID "mikado.8G616.2.exon24";
8	Mikado_loci	exon	22738324	22740350	.	+	.	gene_id "ENSSTUG00000006243"; transcript_id "mikado.8G616.2"; ID "mikado.8G616.2.exon25";
8	Mikado_loci	CDS	22725439	22725498	.	+	0	gene_id "ENSSTUG00000006243"; transcript_id "mikado.8G616.2"; ID "mikado.8G616.2.CDS1";
8	Mikado_loci	CDS	22726998	22727054	.	+	0	gene_id "ENSSTUG00000006243"; transcript_id "mikado.8G616.2"; ID "mikado.8G616.2.CDS2";
8	Mikado_loci	CDS	22731865	22731942	.	+	0	gene_id "ENSSTUG00000006243"; transcript_id "mikado.8G616.2"; ID "mikado.8G616.2.CDS3";
8	Mikado_loci	CDS	22732078	22732137	.	+	0	gene_id "ENSSTUG00000006243"; transcript_id "mikado.8G616.2"; ID "mikado.8G616.2.CDS4";
8	Mikado_loci	CDS	22732229	22732291	.	+	0	gene_id "ENSSTUG00000006243"; transcript_id "mikado.8G616.2"; ID "mikado.8G616.2.CDS5";
8	Mikado_loci	CDS	22732406	22732480	.	+	0	gene_id "ENSSTUG00000006243"; transcript_id "mikado.8G616.2"; ID "mikado.8G616.2.CDS6";
8	Mikado_loci	CDS	22732672	22732746	.	+	0	gene_id "ENSSTUG00000006243"; transcript_id "mikado.8G616.2"; ID "mikado.8G616.2.CDS7";
8	Mikado_loci	CDS	22732853	22732924	.	+	0	gene_id "ENSSTUG00000006243"; transcript_id "mikado.8G616.2"; ID "mikado.8G616.2.CDS8";
8	Mikado_loci	CDS	22733026	22733091	.	+	0	gene_id "ENSSTUG00000006243"; transcript_id "mikado.8G616.2"; ID "mikado.8G616.2.CDS9";
8	Mikado_loci	CDS	22733230	22733295	.	+	0	gene_id "ENSSTUG00000006243"; transcript_id "mikado.8G616.2"; ID "mikado.8G616.2.CDS10";
8	Mikado_loci	CDS	22733753	22733824	.	+	0	gene_id "ENSSTUG00000006243"; transcript_id "mikado.8G616.2"; ID "mikado.8G616.2.CDS11";
8	Mikado_loci	CDS	22733928	22733999	.	+	0	gene_id "ENSSTUG00000006243"; transcript_id "mikado.8G616.2"; ID "mikado.8G616.2.CDS12";
8	Mikado_loci	CDS	22734093	22734170	.	+	0	gene_id "ENSSTUG00000006243"; transcript_id "mikado.8G616.2"; ID "mikado.8G616.2.CDS13";
8	Mikado_loci	CDS	22734293	22734358	.	+	0	gene_id "ENSSTUG00000006243"; transcript_id "mikado.8G616.2"; ID "mikado.8G616.2.CDS14";
8	Mikado_loci	CDS	22734679	22734762	.	+	0	gene_id "ENSSTUG00000006243"; transcript_id "mikado.8G616.2"; ID "mikado.8G616.2.CDS15";
8	Mikado_loci	CDS	22734868	22734951	.	+	0	gene_id "ENSSTUG00000006243"; transcript_id "mikado.8G616.2"; ID "mikado.8G616.2.CDS16";
8	Mikado_loci	CDS	22735410	22735463	.	+	0	gene_id "ENSSTUG00000006243"; transcript_id "mikado.8G616.2"; ID "mikado.8G616.2.CDS17";
8	Mikado_loci	CDS	22735608	22735715	.	+	0	gene_id "ENSSTUG00000006243"; transcript_id "mikado.8G616.2"; ID "mikado.8G616.2.CDS18";
8	Mikado_loci	CDS	22736068	22736107	.	+	0	gene_id "ENSSTUG00000006243"; transcript_id "mikado.8G616.2"; ID "mikado.8G616.2.CDS19";
8	Mikado_loci	CDS	22736205	22736256	.	+	2	gene_id "ENSSTUG00000006243"; transcript_id "mikado.8G616.2"; ID "mikado.8G616.2.CDS20";
8	Mikado_loci	CDS	22736553	22736967	.	+	1	gene_id "ENSSTUG00000006243"; transcript_id "mikado.8G616.2"; ID "mikado.8G616.2.CDS21";
8	Mikado_loci	CDS	22737599	22737796	.	+	0	gene_id "ENSSTUG00000006243"; transcript_id "mikado.8G616.2"; ID "mikado.8G616.2.CDS22";
8	Mikado_loci	CDS	22738324	22738599	.	+	0	gene_id "ENSSTUG00000006243"; transcript_id "mikado.8G616.2"; ID "mikado.8G616.2.CDS23";
8	Mikado_loci	five_prime_utr	22724088	22724644	.	+	.	gene_id "ENSSTUG00000006243"; transcript_id "mikado.8G616.2"; ID "mikado.8G616.2.five_prime_UTR1";
8	Mikado_loci	five_prime_utr	22724915	22725080	.	+	.	gene_id "ENSSTUG00000006243"; transcript_id "mikado.8G616.2"; ID "mikado.8G616.2.five_prime_UTR2";
8	Mikado_loci	five_prime_utr	22725436	22725438	.	+	.	gene_id "ENSSTUG00000006243"; transcript_id "mikado.8G616.2"; ID "mikado.8G616.2.five_prime_UTR3";
8	Mikado_loci	three_prime_utr	22738600	22740350	.	+	.	gene_id "ENSSTUG00000006243"; transcript_id "mikado.8G616.2"; ID "mikado.8G616.2.three_prime_UTR1";
8	Mikado_loci	transcript	22724088	22740350	13	+	.	gene_id "ENSSTUG00000006243"; transcript_id "mikado.8G616.3"; ID "mikado.8G616.3";
8	Mikado_loci	exon	22724088	22724644	.	+	.	gene_id "ENSSTUG00000006243"; transcript_id "mikado.8G616.3"; ID "mikado.8G616.3.exon1";
8	Mikado_loci	exon	22724915	22725080	.	+	.	gene_id "ENSSTUG00000006243"; transcript_id "mikado.8G616.3"; ID "mikado.8G616.3.exon2";
8	Mikado_loci	exon	22725436	22725498	.	+	.	gene_id "ENSSTUG00000006243"; transcript_id "mikado.8G616.3"; ID "mikado.8G616.3.exon3";
8	Mikado_loci	exon	22726998	22727054	.	+	.	gene_id "ENSSTUG00000006243"; transcript_id "mikado.8G616.3"; ID "mikado.8G616.3.exon4";
8	Mikado_loci	exon	22731865	22731942	.	+	.	gene_id "ENSSTUG00000006243"; transcript_id "mikado.8G616.3"; ID "mikado.8G616.3.exon5";
8	Mikado_loci	exon	22732078	22732137	.	+	.	gene_id "ENSSTUG00000006243"; transcript_id "mikado.8G616.3"; ID "mikado.8G616.3.exon6";
8	Mikado_loci	exon	22732229	22732291	.	+	.	gene_id "ENSSTUG00000006243"; transcript_id "mikado.8G616.3"; ID "mikado.8G616.3.exon7";
8	Mikado_loci	exon	22732406	22732480	.	+	.	gene_id "ENSSTUG00000006243"; transcript_id "mikado.8G616.3"; ID "mikado.8G616.3.exon8";
8	Mikado_loci	exon	22732681	22732746	.	+	.	gene_id "ENSSTUG00000006243"; transcript_id "mikado.8G616.3"; ID "mikado.8G616.3.exon9";
8	Mikado_loci	exon	22732853	22732924	.	+	.	gene_id "ENSSTUG00000006243"; transcript_id "mikado.8G616.3"; ID "mikado.8G616.3.exon10";
8	Mikado_loci	exon	22733026	22733091	.	+	.	gene_id "ENSSTUG00000006243"; transcript_id "mikado.8G616.3"; ID "mikado.8G616.3.exon11";
8	Mikado_loci	exon	22733230	22733295	.	+	.	gene_id "ENSSTUG00000006243"; transcript_id "mikado.8G616.3"; ID "mikado.8G616.3.exon12";
8	Mikado_loci	exon	22733753	22733824	.	+	.	gene_id "ENSSTUG00000006243"; transcript_id "mikado.8G616.3"; ID "mikado.8G616.3.exon13";
8	Mikado_loci	exon	22733928	22733999	.	+	.	gene_id "ENSSTUG00000006243"; transcript_id "mikado.8G616.3"; ID "mikado.8G616.3.exon14";
8	Mikado_loci	exon	22734093	22734170	.	+	.	gene_id "ENSSTUG00000006243"; transcript_id "mikado.8G616.3"; ID "mikado.8G616.3.exon15";
8	Mikado_loci	exon	22734293	22734358	.	+	.	gene_id "ENSSTUG00000006243"; transcript_id "mikado.8G616.3"; ID "mikado.8G616.3.exon16";
8	Mikado_loci	exon	22734679	22734762	.	+	.	gene_id "ENSSTUG00000006243"; transcript_id "mikado.8G616.3"; ID "mikado.8G616.3.exon17";
8	Mikado_loci	exon	22734868	22734951	.	+	.	gene_id "ENSSTUG00000006243"; transcript_id "mikado.8G616.3"; ID "mikado.8G616.3.exon18";
8	Mikado_loci	exon	22735410	22735463	.	+	.	gene_id "ENSSTUG00000006243"; transcript_id "mikado.8G616.3"; ID "mikado.8G616.3.exon19";
8	Mikado_loci	exon	22735608	22735715	.	+	.	gene_id "ENSSTUG00000006243"; transcript_id "mikado.8G616.3"; ID "mikado.8G616.3.exon20";
8	Mikado_loci	exon	22736068	22736107	.	+	.	gene_id "ENSSTUG00000006243"; transcript_id "mikado.8G616.3"; ID "mikado.8G616.3.exon21";
8	Mikado_loci	exon	22736205	22736256	.	+	.	gene_id "ENSSTUG00000006243"; transcript_id "mikado.8G616.3"; ID "mikado.8G616.3.exon22";
8	Mikado_loci	exon	22736553	22736967	.	+	.	gene_id "ENSSTUG00000006243"; transcript_id "mikado.8G616.3"; ID "mikado.8G616.3.exon23";
8	Mikado_loci	exon	22737599	22737796	.	+	.	gene_id "ENSSTUG00000006243"; transcript_id "mikado.8G616.3"; ID "mikado.8G616.3.exon24";
8	Mikado_loci	exon	22738324	22740350	.	+	.	gene_id "ENSSTUG00000006243"; transcript_id "mikado.8G616.3"; ID "mikado.8G616.3.exon25";
8	Mikado_loci	CDS	22725439	22725498	.	+	0	gene_id "ENSSTUG00000006243"; transcript_id "mikado.8G616.3"; ID "mikado.8G616.3.CDS1";
8	Mikado_loci	CDS	22726998	22727054	.	+	0	gene_id "ENSSTUG00000006243"; transcript_id "mikado.8G616.3"; ID "mikado.8G616.3.CDS2";
8	Mikado_loci	CDS	22731865	22731942	.	+	0	gene_id "ENSSTUG00000006243"; transcript_id "mikado.8G616.3"; ID "mikado.8G616.3.CDS3";
8	Mikado_loci	CDS	22732078	22732137	.	+	0	gene_id "ENSSTUG00000006243"; transcript_id "mikado.8G616.3"; ID "mikado.8G616.3.CDS4";
8	Mikado_loci	CDS	22732229	22732291	.	+	0	gene_id "ENSSTUG00000006243"; transcript_id "mikado.8G616.3"; ID "mikado.8G616.3.CDS5";
8	Mikado_loci	CDS	22732406	22732480	.	+	0	gene_id "ENSSTUG00000006243"; transcript_id "mikado.8G616.3"; ID "mikado.8G616.3.CDS6";
8	Mikado_loci	CDS	22732681	22732746	.	+	0	gene_id "ENSSTUG00000006243"; transcript_id "mikado.8G616.3"; ID "mikado.8G616.3.CDS7";
8	Mikado_loci	CDS	22732853	22732924	.	+	0	gene_id "ENSSTUG00000006243"; transcript_id "mikado.8G616.3"; ID "mikado.8G616.3.CDS8";
8	Mikado_loci	CDS	22733026	22733091	.	+	0	gene_id "ENSSTUG00000006243"; transcript_id "mikado.8G616.3"; ID "mikado.8G616.3.CDS9";
8	Mikado_loci	CDS	22733230	22733295	.	+	0	gene_id "ENSSTUG00000006243"; transcript_id "mikado.8G616.3"; ID "mikado.8G616.3.CDS10";
8	Mikado_loci	CDS	22733753	22733824	.	+	0	gene_id "ENSSTUG00000006243"; transcript_id "mikado.8G616.3"; ID "mikado.8G616.3.CDS11";
8	Mikado_loci	CDS	22733928	22733999	.	+	0	gene_id "ENSSTUG00000006243"; transcript_id "mikado.8G616.3"; ID "mikado.8G616.3.CDS12";
8	Mikado_loci	CDS	22734093	22734170	.	+	0	gene_id "ENSSTUG00000006243"; transcript_id "mikado.8G616.3"; ID "mikado.8G616.3.CDS13";
8	Mikado_loci	CDS	22734293	22734358	.	+	0	gene_id "ENSSTUG00000006243"; transcript_id "mikado.8G616.3"; ID "mikado.8G616.3.CDS14";
8	Mikado_loci	CDS	22734679	22734762	.	+	0	gene_id "ENSSTUG00000006243"; transcript_id "mikado.8G616.3"; ID "mikado.8G616.3.CDS15";
8	Mikado_loci	CDS	22734868	22734951	.	+	0	gene_id "ENSSTUG00000006243"; transcript_id "mikado.8G616.3"; ID "mikado.8G616.3.CDS16";
8	Mikado_loci	CDS	22735410	22735463	.	+	0	gene_id "ENSSTUG00000006243"; transcript_id "mikado.8G616.3"; ID "mikado.8G616.3.CDS17";
8	Mikado_loci	CDS	22735608	22735715	.	+	0	gene_id "ENSSTUG00000006243"; transcript_id "mikado.8G616.3"; ID "mikado.8G616.3.CDS18";
8	Mikado_loci	CDS	22736068	22736107	.	+	0	gene_id "ENSSTUG00000006243"; transcript_id "mikado.8G616.3"; ID "mikado.8G616.3.CDS19";
8	Mikado_loci	CDS	22736205	22736256	.	+	2	gene_id "ENSSTUG00000006243"; transcript_id "mikado.8G616.3"; ID "mikado.8G616.3.CDS20";
8	Mikado_loci	CDS	22736553	22736967	.	+	1	gene_id "ENSSTUG00000006243"; transcript_id "mikado.8G616.3"; ID "mikado.8G616.3.CDS21";
8	Mikado_loci	CDS	22737599	22737796	.	+	0	gene_id "ENSSTUG00000006243"; transcript_id "mikado.8G616.3"; ID "mikado.8G616.3.CDS22";
8	Mikado_loci	CDS	22738324	22738599	.	+	0	gene_id "ENSSTUG00000006243"; transcript_id "mikado.8G616.3"; ID "mikado.8G616.3.CDS23";
8	Mikado_loci	five_prime_utr	22724088	22724644	.	+	.	gene_id "ENSSTUG00000006243"; transcript_id "mikado.8G616.3"; ID "mikado.8G616.3.five_prime_UTR1";
8	Mikado_loci	five_prime_utr	22724915	22725080	.	+	.	gene_id "ENSSTUG00000006243"; transcript_id "mikado.8G616.3"; ID "mikado.8G616.3.five_prime_UTR2";
8	Mikado_loci	five_prime_utr	22725436	22725438	.	+	.	gene_id "ENSSTUG00000006243"; transcript_id "mikado.8G616.3"; ID "mikado.8G616.3.five_prime_UTR3";
8	Mikado_loci	three_prime_utr	22738600	22740350	.	+	.	gene_id "ENSSTUG00000006243"; transcript_id "mikado.8G616.3"; ID "mikado.8G616.3.three_prime_UTR1";
8	Mikado_loci	transcript	22724723	22740350	15	+	.	gene_id "ENSSTUG00000006243"; transcript_id "mikado.8G616.4"; ID "mikado.8G616.4";
8	Mikado_loci	exon	22724723	22724978	.	+	.	gene_id "ENSSTUG00000006243"; transcript_id "mikado.8G616.4"; ID "mikado.8G616.4.exon1";
8	Mikado_loci	exon	22725436	22725498	.	+	.	gene_id "ENSSTUG00000006243"; transcript_id "mikado.8G616.4"; ID "mikado.8G616.4.exon2";
8	Mikado_loci	exon	22726998	22727054	.	+	.	gene_id "ENSSTUG00000006243"; transcript_id "mikado.8G616.4"; ID "mikado.8G616.4.exon3";
8	Mikado_loci	exon	22731865	22731942	.	+	.	gene_id "ENSSTUG00000006243"; transcript_id "mikado.8G616.4"; ID "mikado.8G616.4.exon4";
8	Mikado_loci	exon	22732078	22732137	.	+	.	gene_id "ENSSTUG00000006243"; transcript_id "mikado.8G616.4"; ID "mikado.8G616.4.exon5";
8	Mikado_loci	exon	22732229	22732291	.	+	.	gene_id "ENSSTUG00000006243"; transcript_id "mikado.8G616.4"; ID "mikado.8G616.4.exon6";
8	Mikado_loci	exon	22732406	22732480	.	+	.	gene_id "ENSSTUG00000006243"; transcript_id "mikado.8G616.4"; ID "mikado.8G616.4.exon7";
8	Mikado_loci	exon	22732672	22732746	.	+	.	gene_id "ENSSTUG00000006243"; transcript_id "mikado.8G616.4"; ID "mikado.8G616.4.exon8";
8	Mikado_loci	exon	22732853	22732924	.	+	.	gene_id "ENSSTUG00000006243"; transcript_id "mikado.8G616.4"; ID "mikado.8G616.4.exon9";
8	Mikado_loci	exon	22733026	22733091	.	+	.	gene_id "ENSSTUG00000006243"; transcript_id "mikado.8G616.4"; ID "mikado.8G616.4.exon10";
8	Mikado_loci	exon	22733230	22733295	.	+	.	gene_id "ENSSTUG00000006243"; transcript_id "mikado.8G616.4"; ID "mikado.8G616.4.exon11";
8	Mikado_loci	exon	22733753	22733824	.	+	.	gene_id "ENSSTUG00000006243"; transcript_id "mikado.8G616.4"; ID "mikado.8G616.4.exon12";
8	Mikado_loci	exon	22733928	22733999	.	+	.	gene_id "ENSSTUG00000006243"; transcript_id "mikado.8G616.4"; ID "mikado.8G616.4.exon13";
8	Mikado_loci	exon	22734093	22734170	.	+	.	gene_id "ENSSTUG00000006243"; transcript_id "mikado.8G616.4"; ID "mikado.8G616.4.exon14";
8	Mikado_loci	exon	22734293	22734358	.	+	.	gene_id "ENSSTUG00000006243"; transcript_id "mikado.8G616.4"; ID "mikado.8G616.4.exon15";
8	Mikado_loci	exon	22734679	22734762	.	+	.	gene_id "ENSSTUG00000006243"; transcript_id "mikado.8G616.4"; ID "mikado.8G616.4.exon16";
8	Mikado_loci	exon	22734868	22734951	.	+	.	gene_id "ENSSTUG00000006243"; transcript_id "mikado.8G616.4"; ID "mikado.8G616.4.exon17";
8	Mikado_loci	exon	22735410	22735463	.	+	.	gene_id "ENSSTUG00000006243"; transcript_id "mikado.8G616.4"; ID "mikado.8G616.4.exon18";
8	Mikado_loci	exon	22735608	22735715	.	+	.	gene_id "ENSSTUG00000006243"; transcript_id "mikado.8G616.4"; ID "mikado.8G616.4.exon19";
8	Mikado_loci	exon	22736068	22736107	.	+	.	gene_id "ENSSTUG00000006243"; transcript_id "mikado.8G616.4"; ID "mikado.8G616.4.exon20";
8	Mikado_loci	exon	22736205	22736256	.	+	.	gene_id "ENSSTUG00000006243"; transcript_id "mikado.8G616.4"; ID "mikado.8G616.4.exon21";
8	Mikado_loci	exon	22736553	22736967	.	+	.	gene_id "ENSSTUG00000006243"; transcript_id "mikado.8G616.4"; ID "mikado.8G616.4.exon22";
8	Mikado_loci	exon	22737599	22737796	.	+	.	gene_id "ENSSTUG00000006243"; transcript_id "mikado.8G616.4"; ID "mikado.8G616.4.exon23";
8	Mikado_loci	exon	22738324	22740350	.	+	.	gene_id "ENSSTUG00000006243"; transcript_id "mikado.8G616.4"; ID "mikado.8G616.4.exon24";
8	Mikado_loci	CDS	22724916	22724978	.	+	0	gene_id "ENSSTUG00000006243"; transcript_id "mikado.8G616.4"; ID "mikado.8G616.4.CDS1";
8	Mikado_loci	CDS	22725436	22725498	.	+	0	gene_id "ENSSTUG00000006243"; transcript_id "mikado.8G616.4"; ID "mikado.8G616.4.CDS2";
8	Mikado_loci	CDS	22726998	22727054	.	+	0	gene_id "ENSSTUG00000006243"; transcript_id "mikado.8G616.4"; ID "mikado.8G616.4.CDS3";
8	Mikado_loci	CDS	22731865	22731942	.	+	0	gene_id "ENSSTUG00000006243"; transcript_id "mikado.8G616.4"; ID "mikado.8G616.4.CDS4";
8	Mikado_loci	CDS	22732078	22732137	.	+	0	gene_id "ENSSTUG00000006243"; transcript_id "mikado.8G616.4"; ID "mikado.8G616.4.CDS5";
8	Mikado_loci	CDS	22732229	22732291	.	+	0	gene_id "ENSSTUG00000006243"; transcript_id "mikado.8G616.4"; ID "mikado.8G616.4.CDS6";
8	Mikado_loci	CDS	22732406	22732480	.	+	0	gene_id "ENSSTUG00000006243"; transcript_id "mikado.8G616.4"; ID "mikado.8G616.4.CDS7";
8	Mikado_loci	CDS	22732672	22732746	.	+	0	gene_id "ENSSTUG00000006243"; transcript_id "mikado.8G616.4"; ID "mikado.8G616.4.CDS8";
8	Mikado_loci	CDS	22732853	22732924	.	+	0	gene_id "ENSSTUG00000006243"; transcript_id "mikado.8G616.4"; ID "mikado.8G616.4.CDS9";
8	Mikado_loci	CDS	22733026	22733091	.	+	0	gene_id "ENSSTUG00000006243"; transcript_id "mikado.8G616.4"; ID "mikado.8G616.4.CDS10";
8	Mikado_loci	CDS	22733230	22733295	.	+	0	gene_id "ENSSTUG00000006243"; transcript_id "mikado.8G616.4"; ID "mikado.8G616.4.CDS11";
8	Mikado_loci	CDS	22733753	22733824	.	+	0	gene_id "ENSSTUG00000006243"; transcript_id "mikado.8G616.4"; ID "mikado.8G616.4.CDS12";
8	Mikado_loci	CDS	22733928	22733999	.	+	0	gene_id "ENSSTUG00000006243"; transcript_id "mikado.8G616.4"; ID "mikado.8G616.4.CDS13";
8	Mikado_loci	CDS	22734093	22734170	.	+	0	gene_id "ENSSTUG00000006243"; transcript_id "mikado.8G616.4"; ID "mikado.8G616.4.CDS14";
8	Mikado_loci	CDS	22734293	22734358	.	+	0	gene_id "ENSSTUG00000006243"; transcript_id "mikado.8G616.4"; ID "mikado.8G616.4.CDS15";
8	Mikado_loci	CDS	22734679	22734762	.	+	0	gene_id "ENSSTUG00000006243"; transcript_id "mikado.8G616.4"; ID "mikado.8G616.4.CDS16";
8	Mikado_loci	CDS	22734868	22734951	.	+	0	gene_id "ENSSTUG00000006243"; transcript_id "mikado.8G616.4"; ID "mikado.8G616.4.CDS17";
8	Mikado_loci	CDS	22735410	22735463	.	+	0	gene_id "ENSSTUG00000006243"; transcript_id "mikado.8G616.4"; ID "mikado.8G616.4.CDS18";
8	Mikado_loci	CDS	22735608	22735715	.	+	0	gene_id "ENSSTUG00000006243"; transcript_id "mikado.8G616.4"; ID "mikado.8G616.4.CDS19";
8	Mikado_loci	CDS	22736068	22736107	.	+	0	gene_id "ENSSTUG00000006243"; transcript_id "mikado.8G616.4"; ID "mikado.8G616.4.CDS20";
8	Mikado_loci	CDS	22736205	22736256	.	+	2	gene_id "ENSSTUG00000006243"; transcript_id "mikado.8G616.4"; ID "mikado.8G616.4.CDS21";
8	Mikado_loci	CDS	22736553	22736967	.	+	1	gene_id "ENSSTUG00000006243"; transcript_id "mikado.8G616.4"; ID "mikado.8G616.4.CDS22";
8	Mikado_loci	CDS	22737599	22737796	.	+	0	gene_id "ENSSTUG00000006243"; transcript_id "mikado.8G616.4"; ID "mikado.8G616.4.CDS23";
8	Mikado_loci	CDS	22738324	22738599	.	+	0	gene_id "ENSSTUG00000006243"; transcript_id "mikado.8G616.4"; ID "mikado.8G616.4.CDS24";
8	Mikado_loci	five_prime_utr	22724723	22724915	.	+	.	gene_id "ENSSTUG00000006243"; transcript_id "mikado.8G616.4"; ID "mikado.8G616.4.five_prime_UTR1";
8	Mikado_loci	three_prime_utr	22738600	22740350	.	+	.	gene_id "ENSSTUG00000006243"; transcript_id "mikado.8G616.4"; ID "mikado.8G616.4.three_prime_UTR1";
8	Mikado_loci	transcript	23020770	23027148	17	+	.	gene_id "ENSSTUG00000006451"; transcript_id "mikado.8G629.2"; ID "mikado.8G629.2";
8	Mikado_loci	exon	23020770	23020833	.	+	.	gene_id "ENSSTUG00000006451"; transcript_id "mikado.8G629.2"; ID "mikado.8G629.2.exon1";
8	Mikado_loci	exon	23021742	23021901	.	+	.	gene_id "ENSSTUG00000006451"; transcript_id "mikado.8G629.2"; ID "mikado.8G629.2.exon2";
8	Mikado_loci	exon	23022111	23022483	.	+	.	gene_id "ENSSTUG00000006451"; transcript_id "mikado.8G629.2"; ID "mikado.8G629.2.exon3";
8	Mikado_loci	exon	23025552	23025791	.	+	.	gene_id "ENSSTUG00000006451"; transcript_id "mikado.8G629.2"; ID "mikado.8G629.2.exon4";
8	Mikado_loci	exon	23025949	23027148	.	+	.	gene_id "ENSSTUG00000006451"; transcript_id "mikado.8G629.2"; ID "mikado.8G629.2.exon5";
8	Mikado_loci	CDS	23021744	23021901	.	+	0	gene_id "ENSSTUG00000006451"; transcript_id "mikado.8G629.2"; ID "mikado.8G629.2.CDS1";
8	Mikado_loci	CDS	23022111	23022483	.	+	1	gene_id "ENSSTUG00000006451"; transcript_id "mikado.8G629.2"; ID "mikado.8G629.2.CDS2";
8	Mikado_loci	CDS	23025552	23025791	.	+	0	gene_id "ENSSTUG00000006451"; transcript_id "mikado.8G629.2"; ID "mikado.8G629.2.CDS3";
8	Mikado_loci	CDS	23025949	23026053	.	+	0	gene_id "ENSSTUG00000006451"; transcript_id "mikado.8G629.2"; ID "mikado.8G629.2.CDS4";
8	Mikado_loci	five_prime_utr	23020770	23020833	.	+	.	gene_id "ENSSTUG00000006451"; transcript_id "mikado.8G629.2"; ID "mikado.8G629.2.five_prime_UTR1";
8	Mikado_loci	five_prime_utr	23021742	23021743	.	+	.	gene_id "ENSSTUG00000006451"; transcript_id "mikado.8G629.2"; ID "mikado.8G629.2.five_prime_UTR2";
8	Mikado_loci	three_prime_utr	23026054	23027148	.	+	.	gene_id "ENSSTUG00000006451"; transcript_id "mikado.8G629.2"; ID "mikado.8G629.2.three_prime_UTR1";
8	Mikado_loci	transcript	23020770	23027148	17	+	.	gene_id "ENSSTUG00000006451"; transcript_id "mikado.8G629.3"; ID "mikado.8G629.3";
8	Mikado_loci	exon	23020770	23020833	.	+	.	gene_id "ENSSTUG00000006451"; transcript_id "mikado.8G629.3"; ID "mikado.8G629.3.exon1";
8	Mikado_loci	exon	23021742	23021901	.	+	.	gene_id "ENSSTUG00000006451"; transcript_id "mikado.8G629.3"; ID "mikado.8G629.3.exon2";
8	Mikado_loci	exon	23022111	23022483	.	+	.	gene_id "ENSSTUG00000006451"; transcript_id "mikado.8G629.3"; ID "mikado.8G629.3.exon3";
8	Mikado_loci	exon	23025552	23025791	.	+	.	gene_id "ENSSTUG00000006451"; transcript_id "mikado.8G629.3"; ID "mikado.8G629.3.exon4";
8	Mikado_loci	exon	23025947	23027148	.	+	.	gene_id "ENSSTUG00000006451"; transcript_id "mikado.8G629.3"; ID "mikado.8G629.3.exon5";
8	Mikado_loci	CDS	23021744	23021901	.	+	0	gene_id "ENSSTUG00000006451"; transcript_id "mikado.8G629.3"; ID "mikado.8G629.3.CDS1";
8	Mikado_loci	CDS	23022111	23022483	.	+	1	gene_id "ENSSTUG00000006451"; transcript_id "mikado.8G629.3"; ID "mikado.8G629.3.CDS2";
8	Mikado_loci	CDS	23025552	23025791	.	+	0	gene_id "ENSSTUG00000006451"; transcript_id "mikado.8G629.3"; ID "mikado.8G629.3.CDS3";
8	Mikado_loci	CDS	23025947	23026069	.	+	0	gene_id "ENSSTUG00000006451"; transcript_id "mikado.8G629.3"; ID "mikado.8G629.3.CDS4";
8	Mikado_loci	five_prime_utr	23020770	23020833	.	+	.	gene_id "ENSSTUG00000006451"; transcript_id "mikado.8G629.3"; ID "mikado.8G629.3.five_prime_UTR1";
8	Mikado_loci	five_prime_utr	23021742	23021743	.	+	.	gene_id "ENSSTUG00000006451"; transcript_id "mikado.8G629.3"; ID "mikado.8G629.3.five_prime_UTR2";
8	Mikado_loci	three_prime_utr	23026070	23027148	.	+	.	gene_id "ENSSTUG00000006451"; transcript_id "mikado.8G629.3"; ID "mikado.8G629.3.three_prime_UTR1";
8	Mikado_loci	transcript	23723237	23737992	17	+	.	gene_id "ENSSTUG00000012986"; transcript_id "mikado.8G644.2"; ID "mikado.8G644.2";
8	Mikado_loci	exon	23723237	23724463	.	+	.	gene_id "ENSSTUG00000012986"; transcript_id "mikado.8G644.2"; ID "mikado.8G644.2.exon1";
8	Mikado_loci	exon	23731534	23731633	.	+	.	gene_id "ENSSTUG00000012986"; transcript_id "mikado.8G644.2"; ID "mikado.8G644.2.exon2";
8	Mikado_loci	exon	23731906	23732128	.	+	.	gene_id "ENSSTUG00000012986"; transcript_id "mikado.8G644.2"; ID "mikado.8G644.2.exon3";
8	Mikado_loci	exon	23734891	23735085	.	+	.	gene_id "ENSSTUG00000012986"; transcript_id "mikado.8G644.2"; ID "mikado.8G644.2.exon4";
8	Mikado_loci	exon	23735306	23735338	.	+	.	gene_id "ENSSTUG00000012986"; transcript_id "mikado.8G644.2"; ID "mikado.8G644.2.exon5";
8	Mikado_loci	exon	23735664	23735778	.	+	.	gene_id "ENSSTUG00000012986"; transcript_id "mikado.8G644.2"; ID "mikado.8G644.2.exon6";
8	Mikado_loci	exon	23736048	23736105	.	+	.	gene_id "ENSSTUG00000012986"; transcript_id "mikado.8G644.2"; ID "mikado.8G644.2.exon7";
8	Mikado_loci	exon	23736200	23736295	.	+	.	gene_id "ENSSTUG00000012986"; transcript_id "mikado.8G644.2"; ID "mikado.8G644.2.exon8";
8	Mikado_loci	exon	23736549	23737992	.	+	.	gene_id "ENSSTUG00000012986"; transcript_id "mikado.8G644.2"; ID "mikado.8G644.2.exon9";
8	Mikado_loci	CDS	23724043	23724463	.	+	0	gene_id "ENSSTUG00000012986"; transcript_id "mikado.8G644.2"; ID "mikado.8G644.2.CDS1";
8	Mikado_loci	CDS	23731534	23731633	.	+	2	gene_id "ENSSTUG00000012986"; transcript_id "mikado.8G644.2"; ID "mikado.8G644.2.CDS2";
8	Mikado_loci	CDS	23731906	23732128	.	+	1	gene_id "ENSSTUG00000012986"; transcript_id "mikado.8G644.2"; ID "mikado.8G644.2.CDS3";
8	Mikado_loci	CDS	23734891	23735085	.	+	0	gene_id "ENSSTUG00000012986"; transcript_id "mikado.8G644.2"; ID "mikado.8G644.2.CDS4";
8	Mikado_loci	CDS	23735306	23735338	.	+	0	gene_id "ENSSTUG00000012986"; transcript_id "mikado.8G644.2"; ID "mikado.8G644.2.CDS5";
8	Mikado_loci	CDS	23735664	23735778	.	+	0	gene_id "ENSSTUG00000012986"; transcript_id "mikado.8G644.2"; ID "mikado.8G644.2.CDS6";
8	Mikado_loci	CDS	23736048	23736105	.	+	2	gene_id "ENSSTUG00000012986"; transcript_id "mikado.8G644.2"; ID "mikado.8G644.2.CDS7";
8	Mikado_loci	CDS	23736200	23736295	.	+	1	gene_id "ENSSTUG00000012986"; transcript_id "mikado.8G644.2"; ID "mikado.8G644.2.CDS8";
8	Mikado_loci	CDS	23736549	23736717	.	+	1	gene_id "ENSSTUG00000012986"; transcript_id "mikado.8G644.2"; ID "mikado.8G644.2.CDS9";
8	Mikado_loci	five_prime_utr	23723237	23724042	.	+	.	gene_id "ENSSTUG00000012986"; transcript_id "mikado.8G644.2"; ID "mikado.8G644.2.five_prime_UTR1";
8	Mikado_loci	three_prime_utr	23736718	23737992	.	+	.	gene_id "ENSSTUG00000012986"; transcript_id "mikado.8G644.2"; ID "mikado.8G644.2.three_prime_UTR1";
8	Mikado_loci	transcript	23804884	23814214	20	+	.	gene_id "ENSSTUG00000014990"; transcript_id "mikado.8G646.2"; ID "mikado.8G646.2";
8	Mikado_loci	exon	23804884	23804936	.	+	.	gene_id "ENSSTUG00000014990"; transcript_id "mikado.8G646.2"; ID "mikado.8G646.2.exon1";
8	Mikado_loci	exon	23806318	23806369	.	+	.	gene_id "ENSSTUG00000014990"; transcript_id "mikado.8G646.2"; ID "mikado.8G646.2.exon2";
8	Mikado_loci	exon	23806535	23806667	.	+	.	gene_id "ENSSTUG00000014990"; transcript_id "mikado.8G646.2"; ID "mikado.8G646.2.exon3";
8	Mikado_loci	exon	23807109	23807248	.	+	.	gene_id "ENSSTUG00000014990"; transcript_id "mikado.8G646.2"; ID "mikado.8G646.2.exon4";
8	Mikado_loci	exon	23807804	23807972	.	+	.	gene_id "ENSSTUG00000014990"; transcript_id "mikado.8G646.2"; ID "mikado.8G646.2.exon5";
8	Mikado_loci	exon	23808462	23808571	.	+	.	gene_id "ENSSTUG00000014990"; transcript_id "mikado.8G646.2"; ID "mikado.8G646.2.exon6";
8	Mikado_loci	exon	23809087	23809230	.	+	.	gene_id "ENSSTUG00000014990"; transcript_id "mikado.8G646.2"; ID "mikado.8G646.2.exon7";
8	Mikado_loci	exon	23810138	23810275	.	+	.	gene_id "ENSSTUG00000014990"; transcript_id "mikado.8G646.2"; ID "mikado.8G646.2.exon8";
8	Mikado_loci	exon	23811177	23811266	.	+	.	gene_id "ENSSTUG00000014990"; transcript_id "mikado.8G646.2"; ID "mikado.8G646.2.exon9";
8	Mikado_loci	exon	23811853	23811932	.	+	.	gene_id "ENSSTUG00000014990"; transcript_id "mikado.8G646.2"; ID "mikado.8G646.2.exon10";
8	Mikado_loci	exon	23812515	23814214	.	+	.	gene_id "ENSSTUG00000014990"; transcript_id "mikado.8G646.2"; ID "mikado.8G646.2.exon11";
8	Mikado_loci	CDS	23804914	23804936	.	+	0	gene_id "ENSSTUG00000014990"; transcript_id "mikado.8G646.2"; ID "mikado.8G646.2.CDS1";
8	Mikado_loci	CDS	23806318	23806369	.	+	1	gene_id "ENSSTUG00000014990"; transcript_id "mikado.8G646.2"; ID "mikado.8G646.2.CDS2";
8	Mikado_loci	CDS	23806535	23806667	.	+	0	gene_id "ENSSTUG00000014990"; transcript_id "mikado.8G646.2"; ID "mikado.8G646.2.CDS3";
8	Mikado_loci	CDS	23807109	23807248	.	+	2	gene_id "ENSSTUG00000014990"; transcript_id "mikado.8G646.2"; ID "mikado.8G646.2.CDS4";
8	Mikado_loci	CDS	23807804	23807972	.	+	0	gene_id "ENSSTUG00000014990"; transcript_id "mikado.8G646.2"; ID "mikado.8G646.2.CDS5";
8	Mikado_loci	CDS	23808462	23808571	.	+	2	gene_id "ENSSTUG00000014990"; transcript_id "mikado.8G646.2"; ID "mikado.8G646.2.CDS6";
8	Mikado_loci	CDS	23809087	23809230	.	+	0	gene_id "ENSSTUG00000014990"; transcript_id "mikado.8G646.2"; ID "mikado.8G646.2.CDS7";
8	Mikado_loci	CDS	23810138	23810275	.	+	0	gene_id "ENSSTUG00000014990"; transcript_id "mikado.8G646.2"; ID "mikado.8G646.2.CDS8";
8	Mikado_loci	CDS	23811177	23811266	.	+	0	gene_id "ENSSTUG00000014990"; transcript_id "mikado.8G646.2"; ID "mikado.8G646.2.CDS9";
8	Mikado_loci	CDS	23811853	23811932	.	+	0	gene_id "ENSSTUG00000014990"; transcript_id "mikado.8G646.2"; ID "mikado.8G646.2.CDS10";
8	Mikado_loci	CDS	23812515	23812659	.	+	1	gene_id "ENSSTUG00000014990"; transcript_id "mikado.8G646.2"; ID "mikado.8G646.2.CDS11";
8	Mikado_loci	five_prime_utr	23804884	23804913	.	+	.	gene_id "ENSSTUG00000014990"; transcript_id "mikado.8G646.2"; ID "mikado.8G646.2.five_prime_UTR1";
8	Mikado_loci	three_prime_utr	23812660	23814214	.	+	.	gene_id "ENSSTUG00000014990"; transcript_id "mikado.8G646.2"; ID "mikado.8G646.2.three_prime_UTR1";
8	Mikado_loci	transcript	23804884	23814214	16	+	.	gene_id "ENSSTUG00000014990"; transcript_id "mikado.8G646.3"; ID "mikado.8G646.3";
8	Mikado_loci	exon	23804884	23804941	.	+	.	gene_id "ENSSTUG00000014990"; transcript_id "mikado.8G646.3"; ID "mikado.8G646.3.exon1";
8	Mikado_loci	exon	23806318	23806369	.	+	.	gene_id "ENSSTUG00000014990"; transcript_id "mikado.8G646.3"; ID "mikado.8G646.3.exon2";
8	Mikado_loci	exon	23806535	23806667	.	+	.	gene_id "ENSSTUG00000014990"; transcript_id "mikado.8G646.3"; ID "mikado.8G646.3.exon3";
8	Mikado_loci	exon	23807109	23807248	.	+	.	gene_id "ENSSTUG00000014990"; transcript_id "mikado.8G646.3"; ID "mikado.8G646.3.exon4";
8	Mikado_loci	exon	23807804	23807972	.	+	.	gene_id "ENSSTUG00000014990"; transcript_id "mikado.8G646.3"; ID "mikado.8G646.3.exon5";
8	Mikado_loci	exon	23808462	23808571	.	+	.	gene_id "ENSSTUG00000014990"; transcript_id "mikado.8G646.3"; ID "mikado.8G646.3.exon6";
8	Mikado_loci	exon	23809087	23809230	.	+	.	gene_id "ENSSTUG00000014990"; transcript_id "mikado.8G646.3"; ID "mikado.8G646.3.exon7";
8	Mikado_loci	exon	23810138	23810275	.	+	.	gene_id "ENSSTUG00000014990"; transcript_id "mikado.8G646.3"; ID "mikado.8G646.3.exon8";
8	Mikado_loci	exon	23811177	23811266	.	+	.	gene_id "ENSSTUG00000014990"; transcript_id "mikado.8G646.3"; ID "mikado.8G646.3.exon9";
8	Mikado_loci	exon	23811853	23811932	.	+	.	gene_id "ENSSTUG00000014990"; transcript_id "mikado.8G646.3"; ID "mikado.8G646.3.exon10";
8	Mikado_loci	exon	23812515	23814214	.	+	.	gene_id "ENSSTUG00000014990"; transcript_id "mikado.8G646.3"; ID "mikado.8G646.3.exon11";
8	Mikado_loci	CDS	23806346	23806369	.	+	0	gene_id "ENSSTUG00000014990"; transcript_id "mikado.8G646.3"; ID "mikado.8G646.3.CDS1";
8	Mikado_loci	CDS	23806535	23806667	.	+	0	gene_id "ENSSTUG00000014990"; transcript_id "mikado.8G646.3"; ID "mikado.8G646.3.CDS2";
8	Mikado_loci	CDS	23807109	23807248	.	+	2	gene_id "ENSSTUG00000014990"; transcript_id "mikado.8G646.3"; ID "mikado.8G646.3.CDS3";
8	Mikado_loci	CDS	23807804	23807972	.	+	0	gene_id "ENSSTUG00000014990"; transcript_id "mikado.8G646.3"; ID "mikado.8G646.3.CDS4";
8	Mikado_loci	CDS	23808462	23808571	.	+	2	gene_id "ENSSTUG00000014990"; transcript_id "mikado.8G646.3"; ID "mikado.8G646.3.CDS5";
8	Mikado_loci	CDS	23809087	23809230	.	+	0	gene_id "ENSSTUG00000014990"; transcript_id "mikado.8G646.3"; ID "mikado.8G646.3.CDS6";
8	Mikado_loci	CDS	23810138	23810275	.	+	0	gene_id "ENSSTUG00000014990"; transcript_id "mikado.8G646.3"; ID "mikado.8G646.3.CDS7";
8	Mikado_loci	CDS	23811177	23811266	.	+	0	gene_id "ENSSTUG00000014990"; transcript_id "mikado.8G646.3"; ID "mikado.8G646.3.CDS8";
8	Mikado_loci	CDS	23811853	23811932	.	+	0	gene_id "ENSSTUG00000014990"; transcript_id "mikado.8G646.3"; ID "mikado.8G646.3.CDS9";
8	Mikado_loci	CDS	23812515	23812659	.	+	1	gene_id "ENSSTUG00000014990"; transcript_id "mikado.8G646.3"; ID "mikado.8G646.3.CDS10";
8	Mikado_loci	five_prime_utr	23804884	23804941	.	+	.	gene_id "ENSSTUG00000014990"; transcript_id "mikado.8G646.3"; ID "mikado.8G646.3.five_prime_UTR1";
8	Mikado_loci	five_prime_utr	23806318	23806345	.	+	.	gene_id "ENSSTUG00000014990"; transcript_id "mikado.8G646.3"; ID "mikado.8G646.3.five_prime_UTR2";
8	Mikado_loci	three_prime_utr	23812660	23814214	.	+	.	gene_id "ENSSTUG00000014990"; transcript_id "mikado.8G646.3"; ID "mikado.8G646.3.three_prime_UTR1";
8	Mikado_loci	transcript	23917626	23933665	21	+	.	gene_id "ENSSTUG00000015477"; transcript_id "mikado.8G654.2"; ID "mikado.8G654.2";
8	Mikado_loci	exon	23917626	23918037	.	+	.	gene_id "ENSSTUG00000015477"; transcript_id "mikado.8G654.2"; ID "mikado.8G654.2.exon1";
8	Mikado_loci	exon	23924329	23924461	.	+	.	gene_id "ENSSTUG00000015477"; transcript_id "mikado.8G654.2"; ID "mikado.8G654.2.exon2";
8	Mikado_loci	exon	23929318	23929473	.	+	.	gene_id "ENSSTUG00000015477"; transcript_id "mikado.8G654.2"; ID "mikado.8G654.2.exon3";
8	Mikado_loci	exon	23929581	23929779	.	+	.	gene_id "ENSSTUG00000015477"; transcript_id "mikado.8G654.2"; ID "mikado.8G654.2.exon4";
8	Mikado_loci	exon	23930137	23930463	.	+	.	gene_id "ENSSTUG00000015477"; transcript_id "mikado.8G654.2"; ID "mikado.8G654.2.exon5";
8	Mikado_loci	exon	23930575	23933665	.	+	.	gene_id "ENSSTUG00000015477"; transcript_id "mikado.8G654.2"; ID "mikado.8G654.2.exon6";
8	Mikado_loci	CDS	23924356	23924461	.	+	0	gene_id "ENSSTUG00000015477"; transcript_id "mikado.8G654.2"; ID "mikado.8G654.2.CDS1";
8	Mikado_loci	CDS	23929318	23929473	.	+	2	gene_id "ENSSTUG00000015477"; transcript_id "mikado.8G654.2"; ID "mikado.8G654.2.CDS2";
8	Mikado_loci	CDS	23929581	23929779	.	+	2	gene_id "ENSSTUG00000015477"; transcript_id "mikado.8G654.2"; ID "mikado.8G654.2.CDS3";
8	Mikado_loci	CDS	23930137	23930463	.	+	1	gene_id "ENSSTUG00000015477"; transcript_id "mikado.8G654.2"; ID "mikado.8G654.2.CDS4";
8	Mikado_loci	CDS	23930575	23930722	.	+	1	gene_id "ENSSTUG00000015477"; transcript_id "mikado.8G654.2"; ID "mikado.8G654.2.CDS5";
8	Mikado_loci	five_prime_utr	23917626	23918037	.	+	.	gene_id "ENSSTUG00000015477"; transcript_id "mikado.8G654.2"; ID "mikado.8G654.2.five_prime_UTR1";
8	Mikado_loci	five_prime_utr	23924329	23924355	.	+	.	gene_id "ENSSTUG00000015477"; transcript_id "mikado.8G654.2"; ID "mikado.8G654.2.five_prime_UTR2";
8	Mikado_loci	three_prime_utr	23930723	23933665	.	+	.	gene_id "ENSSTUG00000015477"; transcript_id "mikado.8G654.2"; ID "mikado.8G654.2.three_prime_UTR1";
8	Mikado_loci	transcript	22286604	22301842	19	-	.	gene_id "ENSSTUG00000001455"; transcript_id "mikado.8G661.3"; ID "mikado.8G661.3";
8	Mikado_loci	exon	22286604	22288544	.	-	.	gene_id "ENSSTUG00000001455"; transcript_id "mikado.8G661.3"; ID "mikado.8G661.3.exon1";
8	Mikado_loci	exon	22291096	22291181	.	-	.	gene_id "ENSSTUG00000001455"; transcript_id "mikado.8G661.3"; ID "mikado.8G661.3.exon2";
8	Mikado_loci	exon	22292748	22293015	.	-	.	gene_id "ENSSTUG00000001455"; transcript_id "mikado.8G661.3"; ID "mikado.8G661.3.exon3";
8	Mikado_loci	exon	22293126	22293224	.	-	.	gene_id "ENSSTUG00000001455"; transcript_id "mikado.8G661.3"; ID "mikado.8G661.3.exon4";
8	Mikado_loci	exon	22293406	22293567	.	-	.	gene_id "ENSSTUG00000001455"; transcript_id "mikado.8G661.3"; ID "mikado.8G661.3.exon5";
8	Mikado_loci	exon	22293695	22293801	.	-	.	gene_id "ENSSTUG00000001455"; transcript_id "mikado.8G661.3"; ID "mikado.8G661.3.exon6";
8	Mikado_loci	exon	22293940	22294012	.	-	.	gene_id "ENSSTUG00000001455"; transcript_id "mikado.8G661.3"; ID "mikado.8G661.3.exon7";
8	Mikado_loci	exon	22294187	22294215	.	-	.	gene_id "ENSSTUG00000001455"; transcript_id "mikado.8G661.3"; ID "mikado.8G661.3.exon8";
8	Mikado_loci	exon	22294530	22294743	.	-	.	gene_id "ENSSTUG00000001455"; transcript_id "mikado.8G661.3"; ID "mikado.8G661.3.exon9";
8	Mikado_loci	exon	22294984	22295061	.	-	.	gene_id "ENSSTUG00000001455"; transcript_id "mikado.8G661.3"; ID "mikado.8G661.3.exon10";
8	Mikado_loci	exon	22295199	22295322	.	-	.	gene_id "ENSSTUG00000001455"; transcript_id "mikado.8G661.3"; ID "mikado.8G661.3.exon11";
8	Mikado_loci	exon	22295604	22295757	.	-	.	gene_id "ENSSTUG00000001455"; transcript_id "mikado.8G661.3"; ID "mikado.8G661.3.exon12";
8	Mikado_loci	exon	22295986	22296042	.	-	.	gene_id "ENSSTUG00000001455"; transcript_id "mikado.8G661.3"; ID "mikado.8G661.3.exon13";
8	Mikado_loci	exon	22296232	22296321	.	-	.	gene_id "ENSSTUG00000001455"; transcript_id "mikado.8G661.3"; ID "mikado.8G661.3.exon14";
8	Mikado_loci	exon	22296601	22296805	.	-	.	gene_id "ENSSTUG00000001455"; transcript_id "mikado.8G661.3"; ID "mikado.8G661.3.exon15";
8	Mikado_loci	exon	22297764	22297921	.	-	.	gene_id "ENSSTUG00000001455"; transcript_id "mikado.8G661.3"; ID "mikado.8G661.3.exon16";
8	Mikado_loci	exon	22298141	22298272	.	-	.	gene_id "ENSSTUG00000001455"; transcript_id "mikado.8G661.3"; ID "mikado.8G661.3.exon17";
8	Mikado_loci	exon	22298742	22298880	.	-	.	gene_id "ENSSTUG00000001455"; transcript_id "mikado.8G661.3"; ID "mikado.8G661.3.exon18";
8	Mikado_loci	exon	22300255	22300466	.	-	.	gene_id "ENSSTUG00000001455"; transcript_id "mikado.8G661.3"; ID "mikado.8G661.3.exon19";
8	Mikado_loci	exon	22300797	22301842	.	-	.	gene_id "ENSSTUG00000001455"; transcript_id "mikado.8G661.3"; ID "mikado.8G661.3.exon20";
8	Mikado_loci	CDS	22288380	22288544	.	-	0	gene_id "ENSSTUG00000001455"; transcript_id "mikado.8G661.3"; ID "mikado.8G661.3.CDS1";
8	Mikado_loci	CDS	22291096	22291181	.	-	2	gene_id "ENSSTUG00000001455"; transcript_id "mikado.8G661.3"; ID "mikado.8G661.3.CDS2";
8	Mikado_loci	CDS	22292748	22293015	.	-	0	gene_id "ENSSTUG00000001455"; transcript_id "mikado.8G661.3"; ID "mikado.8G661.3.CDS3";
8	Mikado_loci	CDS	22293126	22293224	.	-	0	gene_id "ENSSTUG00000001455"; transcript_id "mikado.8G661.3"; ID "mikado.8G661.3.CDS4";
8	Mikado_loci	CDS	22293406	22293567	.	-	0	gene_id "ENSSTUG00000001455"; transcript_id "mikado.8G661.3"; ID "mikado.8G661.3.CDS5";
8	Mikado_loci	CDS	22293695	22293801	.	-	2	gene_id "ENSSTUG00000001455"; transcript_id "mikado.8G661.3"; ID "mikado.8G661.3.CDS6";
8	Mikado_loci	CDS	22293940	22294012	.	-	0	gene_id "ENSSTUG00000001455"; transcript_id "mikado.8G661.3"; ID "mikado.8G661.3.CDS7";
8	Mikado_loci	CDS	22294187	22294215	.	-	2	gene_id "ENSSTUG00000001455"; transcript_id "mikado.8G661.3"; ID "mikado.8G661.3.CDS8";
8	Mikado_loci	CDS	22294530	22294743	.	-	0	gene_id "ENSSTUG00000001455"; transcript_id "mikado.8G661.3"; ID "mikado.8G661.3.CDS9";
8	Mikado_loci	CDS	22294984	22295061	.	-	0	gene_id "ENSSTUG00000001455"; transcript_id "mikado.8G661.3"; ID "mikado.8G661.3.CDS10";
8	Mikado_loci	CDS	22295199	22295322	.	-	1	gene_id "ENSSTUG00000001455"; transcript_id "mikado.8G661.3"; ID "mikado.8G661.3.CDS11";
8	Mikado_loci	CDS	22295604	22295757	.	-	2	gene_id "ENSSTUG00000001455"; transcript_id "mikado.8G661.3"; ID "mikado.8G661.3.CDS12";
8	Mikado_loci	CDS	22295986	22296042	.	-	2	gene_id "ENSSTUG00000001455"; transcript_id "mikado.8G661.3"; ID "mikado.8G661.3.CDS13";
8	Mikado_loci	CDS	22296232	22296321	.	-	2	gene_id "ENSSTUG00000001455"; transcript_id "mikado.8G661.3"; ID "mikado.8G661.3.CDS14";
8	Mikado_loci	CDS	22296601	22296805	.	-	0	gene_id "ENSSTUG00000001455"; transcript_id "mikado.8G661.3"; ID "mikado.8G661.3.CDS15";
8	Mikado_loci	CDS	22297764	22297921	.	-	2	gene_id "ENSSTUG00000001455"; transcript_id "mikado.8G661.3"; ID "mikado.8G661.3.CDS16";
8	Mikado_loci	CDS	22298141	22298272	.	-	2	gene_id "ENSSTUG00000001455"; transcript_id "mikado.8G661.3"; ID "mikado.8G661.3.CDS17";
8	Mikado_loci	CDS	22298742	22298880	.	-	0	gene_id "ENSSTUG00000001455"; transcript_id "mikado.8G661.3"; ID "mikado.8G661.3.CDS18";
8	Mikado_loci	CDS	22300255	22300466	.	-	2	gene_id "ENSSTUG00000001455"; transcript_id "mikado.8G661.3"; ID "mikado.8G661.3.CDS19";
8	Mikado_loci	CDS	22300797	22300854	.	-	0	gene_id "ENSSTUG00000001455"; transcript_id "mikado.8G661.3"; ID "mikado.8G661.3.CDS20";
8	Mikado_loci	five_prime_utr	22300855	22301842	.	-	.	gene_id "ENSSTUG00000001455"; transcript_id "mikado.8G661.3"; ID "mikado.8G661.3.five_prime_UTR1";
8	Mikado_loci	three_prime_utr	22286604	22288379	.	-	.	gene_id "ENSSTUG00000001455"; transcript_id "mikado.8G661.3"; ID "mikado.8G661.3.three_prime_UTR1";
8	Mikado_loci	transcript	22377084	22395996	20	-	.	gene_id "ENSSTUG00000001631"; transcript_id "mikado.8G664.3"; ID "mikado.8G664.3";
8	Mikado_loci	exon	22377084	22377623	.	-	.	gene_id "ENSSTUG00000001631"; transcript_id "mikado.8G664.3"; ID "mikado.8G664.3.exon1";
8	Mikado_loci	exon	22378234	22378425	.	-	.	gene_id "ENSSTUG00000001631"; transcript_id "mikado.8G664.3"; ID "mikado.8G664.3.exon2";
8	Mikado_loci	exon	22378722	22378821	.	-	.	gene_id "ENSSTUG00000001631"; transcript_id "mikado.8G664.3"; ID "mikado.8G664.3.exon3";
8	Mikado_loci	exon	22378945	22379046	.	-	.	gene_id "ENSSTUG00000001631"; transcript_id "mikado.8G664.3"; ID "mikado.8G664.3.exon4";
8	Mikado_loci	exon	22379246	22379388	.	-	.	gene_id "ENSSTUG00000001631"; transcript_id "mikado.8G664.3"; ID "mikado.8G664.3.exon5";
8	Mikado_loci	exon	22379595	22379702	.	-	.	gene_id "ENSSTUG00000001631"; transcript_id "mikado.8G664.3"; ID "mikado.8G664.3.exon6";
8	Mikado_loci	exon	22379854	22379961	.	-	.	gene_id "ENSSTUG00000001631"; transcript_id "mikado.8G664.3"; ID "mikado.8G664.3.exon7";
8	Mikado_loci	exon	22380176	22380265	.	-	.	gene_id "ENSSTUG00000001631"; transcript_id "mikado.8G664.3"; ID "mikado.8G664.3.exon8";
8	Mikado_loci	exon	22381475	22381624	.	-	.	gene_id "ENSSTUG00000001631"; transcript_id "mikado.8G664.3"; ID "mikado.8G664.3.exon9";
8	Mikado_loci	exon	22382642	22382869	.	-	.	gene_id "ENSSTUG00000001631"; transcript_id "mikado.8G664.3"; ID "mikado.8G664.3.exon10";
8	Mikado_loci	exon	22384796	22384876	.	-	.	gene_id "ENSSTUG00000001631"; transcript_id "mikado.8G664.3"; ID "mikado.8G664.3.exon11";
8	Mikado_loci	exon	22385173	22385292	.	-	.	gene_id "ENSSTUG00000001631"; transcript_id "mikado.8G664.3"; ID "mikado.8G664.3.exon12";
8	Mikado_loci	exon	22385546	22385743	.	-	.	gene_id "ENSSTUG00000001631"; transcript_id "mikado.8G664.3"; ID "mikado.8G664.3.exon13";
8	Mikado_loci	exon	22386030	22386130	.	-	.	gene_id "ENSSTUG00000001631"; transcript_id "mikado.8G664.3"; ID "mikado.8G664.3.exon14";
8	Mikado_loci	exon	22386401	22386509	.	-	.	gene_id "ENSSTUG00000001631"; transcript_id "mikado.8G664.3"; ID "mikado.8G664.3.exon15";
8	Mikado_loci	exon	22386796	22386917	.	-	.	gene_id "ENSSTUG00000001631"; transcript_id "mikado.8G664.3"; ID "mikado.8G664.3.exon16";
8	Mikado_loci	exon	22393068	22393191	.	-	.	gene_id "ENSSTUG00000001631"; transcript_id "mikado.8G664.3"; ID "mikado.8G664.3.exon17";
8	Mikado_loci	exon	22393446	22393508	.	-	.	gene_id "ENSSTUG00000001631"; transcript_id "mikado.8G664.3"; ID "mikado.8G664.3.exon18";
8	Mikado_loci	exon	22393706	22393933	.	-	.	gene_id "ENSSTUG00000001631"; transcript_id "mikado.8G664.3"; ID "mikado.8G664.3.exon19";
8	Mikado_loci	exon	22394210	22394269	.	-	.	gene_id "ENSSTUG00000001631"; transcript_id "mikado.8G664.3"; ID "mikado.8G664.3.exon20";
8	Mikado_loci	exon	22394371	22394417	.	-	.	gene_id "ENSSTUG00000001631"; transcript_id "mikado.8G664.3"; ID "mikado.8G664.3.exon21";
8	Mikado_loci	exon	22395745	22395996	.	-	.	gene_id "ENSSTUG00000001631"; transcript_id "mikado.8G664.3"; ID "mikado.8G664.3.exon22";
8	Mikado_loci	CDS	22377552	22377623	.	-	0	gene_id "ENSSTUG00000001631"; transcript_id "mikado.8G664.3"; ID "mikado.8G664.3.CDS1";
8	Mikado_loci	CDS	22378234	22378425	.	-	0	gene_id "ENSSTUG00000001631"; transcript_id "mikado.8G664.3"; ID "mikado.8G664.3.CDS2";
8	Mikado_loci	CDS	22378722	22378821	.	-	1	gene_id "ENSSTUG00000001631"; transcript_id "mikado.8G664.3"; ID "mikado.8G664.3.CDS3";
8	Mikado_loci	CDS	22378945	22379046	.	-	1	gene_id "ENSSTUG00000001631"; transcript_id "mikado.8G664.3"; ID "mikado.8G664.3.CDS4";
8	Mikado_loci	CDS	22379246	22379388	.	-	0	gene_id "ENSSTUG00000001631"; transcript_id "mikado.8G664.3"; ID "mikado.8G664.3.CDS5";
8	Mikado_loci	CDS	22379595	22379702	.	-	0	gene_id "ENSSTUG00000001631"; transcript_id "mikado.8G664.3"; ID "mikado.8G664.3.CDS6";
8	Mikado_loci	CDS	22379854	22379961	.	-	0	gene_id "ENSSTUG00000001631"; transcript_id "mikado.8G664.3"; ID "mikado.8G664.3.CDS7";
8	Mikado_loci	CDS	22380176	22380265	.	-	0	gene_id "ENSSTUG00000001631"; transcript_id "mikado.8G664.3"; ID "mikado.8G664.3.CDS8";
8	Mikado_loci	CDS	22381475	22381624	.	-	0	gene_id "ENSSTUG00000001631"; transcript_id "mikado.8G664.3"; ID "mikado.8G664.3.CDS9";
8	Mikado_loci	CDS	22382642	22382869	.	-	0	gene_id "ENSSTUG00000001631"; transcript_id "mikado.8G664.3"; ID "mikado.8G664.3.CDS10";
8	Mikado_loci	CDS	22384796	22384876	.	-	0	gene_id "ENSSTUG00000001631"; transcript_id "mikado.8G664.3"; ID "mikado.8G664.3.CDS11";
8	Mikado_loci	CDS	22385173	22385292	.	-	0	gene_id "ENSSTUG00000001631"; transcript_id "mikado.8G664.3"; ID "mikado.8G664.3.CDS12";
8	Mikado_loci	CDS	22385546	22385743	.	-	0	gene_id "ENSSTUG00000001631"; transcript_id "mikado.8G664.3"; ID "mikado.8G664.3.CDS13";
8	Mikado_loci	CDS	22386030	22386130	.	-	2	gene_id "ENSSTUG00000001631"; transcript_id "mikado.8G664.3"; ID "mikado.8G664.3.CDS14";
8	Mikado_loci	CDS	22386401	22386509	.	-	0	gene_id "ENSSTUG00000001631"; transcript_id "mikado.8G664.3"; ID "mikado.8G664.3.CDS15";
8	Mikado_loci	CDS	22386796	22386917	.	-	2	gene_id "ENSSTUG00000001631"; transcript_id "mikado.8G664.3"; ID "mikado.8G664.3.CDS16";
8	Mikado_loci	CDS	22393068	22393191	.	-	0	gene_id "ENSSTUG00000001631"; transcript_id "mikado.8G664.3"; ID "mikado.8G664.3.CDS17";
8	Mikado_loci	CDS	22393446	22393508	.	-	0	gene_id "ENSSTUG00000001631"; transcript_id "mikado.8G664.3"; ID "mikado.8G664.3.CDS18";
8	Mikado_loci	CDS	22393706	22393933	.	-	0	gene_id "ENSSTUG00000001631"; transcript_id "mikado.8G664.3"; ID "mikado.8G664.3.CDS19";
8	Mikado_loci	CDS	22394210	22394269	.	-	0	gene_id "ENSSTUG00000001631"; transcript_id "mikado.8G664.3"; ID "mikado.8G664.3.CDS20";
8	Mikado_loci	CDS	22394371	22394417	.	-	2	gene_id "ENSSTUG00000001631"; transcript_id "mikado.8G664.3"; ID "mikado.8G664.3.CDS21";
8	Mikado_loci	CDS	22395745	22395874	.	-	0	gene_id "ENSSTUG00000001631"; transcript_id "mikado.8G664.3"; ID "mikado.8G664.3.CDS22";
8	Mikado_loci	five_prime_utr	22395875	22395996	.	-	.	gene_id "ENSSTUG00000001631"; transcript_id "mikado.8G664.3"; ID "mikado.8G664.3.five_prime_UTR1";
8	Mikado_loci	three_prime_utr	22377084	22377551	.	-	.	gene_id "ENSSTUG00000001631"; transcript_id "mikado.8G664.3"; ID "mikado.8G664.3.three_prime_UTR1";
8	Mikado_loci	transcript	22377084	22395996	20	-	.	gene_id "ENSSTUG00000001631"; transcript_id "mikado.8G664.4"; ID "mikado.8G664.4";
8	Mikado_loci	exon	22377084	22377623	.	-	.	gene_id "ENSSTUG00000001631"; transcript_id "mikado.8G664.4"; ID "mikado.8G664.4.exon1";
8	Mikado_loci	exon	22378234	22378425	.	-	.	gene_id "ENSSTUG00000001631"; transcript_id "mikado.8G664.4"; ID "mikado.8G664.4.exon2";
8	Mikado_loci	exon	22378722	22378821	.	-	.	gene_id "ENSSTUG00000001631"; transcript_id "mikado.8G664.4"; ID "mikado.8G664.4.exon3";
8	Mikado_loci	exon	22378945	22379046	.	-	.	gene_id "ENSSTUG00000001631"; transcript_id "mikado.8G664.4"; ID "mikado.8G664.4.exon4";
8	Mikado_loci	exon	22379246	22379388	.	-	.	gene_id "ENSSTUG00000001631"; transcript_id "mikado.8G664.4"; ID "mikado.8G664.4.exon5";
8	Mikado_loci	exon	22379595	22379702	.	-	.	gene_id "ENSSTUG00000001631"; transcript_id "mikado.8G664.4"; ID "mikado.8G664.4.exon6";
8	Mikado_loci	exon	22379854	22379961	.	-	.	gene_id "ENSSTUG00000001631"; transcript_id "mikado.8G664.4"; ID "mikado.8G664.4.exon7";
8	Mikado_loci	exon	22380176	22380265	.	-	.	gene_id "ENSSTUG00000001631"; transcript_id "mikado.8G664.4"; ID "mikado.8G664.4.exon8";
8	Mikado_loci	exon	22381475	22381624	.	-	.	gene_id "ENSSTUG00000001631"; transcript_id "mikado.8G664.4"; ID "mikado.8G664.4.exon9";
8	Mikado_loci	exon	22382642	22382869	.	-	.	gene_id "ENSSTUG00000001631"; transcript_id "mikado.8G664.4"; ID "mikado.8G664.4.exon10";
8	Mikado_loci	exon	22384796	22384876	.	-	.	gene_id "ENSSTUG00000001631"; transcript_id "mikado.8G664.4"; ID "mikado.8G664.4.exon11";
8	Mikado_loci	exon	22385173	22385292	.	-	.	gene_id "ENSSTUG00000001631"; transcript_id "mikado.8G664.4"; ID "mikado.8G664.4.exon12";
8	Mikado_loci	exon	22385546	22385743	.	-	.	gene_id "ENSSTUG00000001631"; transcript_id "mikado.8G664.4"; ID "mikado.8G664.4.exon13";
8	Mikado_loci	exon	22386030	22386127	.	-	.	gene_id "ENSSTUG00000001631"; transcript_id "mikado.8G664.4"; ID "mikado.8G664.4.exon14";
8	Mikado_loci	exon	22386401	22386509	.	-	.	gene_id "ENSSTUG00000001631"; transcript_id "mikado.8G664.4"; ID "mikado.8G664.4.exon15";
8	Mikado_loci	exon	22386796	22386917	.	-	.	gene_id "ENSSTUG00000001631"; transcript_id "mikado.8G664.4"; ID "mikado.8G664.4.exon16";
8	Mikado_loci	exon	22393068	22393191	.	-	.	gene_id "ENSSTUG00000001631"; transcript_id "mikado.8G664.4"; ID "mikado.8G664.4.exon17";
8	Mikado_loci	exon	22393446	22393508	.	-	.	gene_id "ENSSTUG00000001631"; transcript_id "mikado.8G664.4"; ID "mikado.8G664.4.exon18";
8	Mikado_loci	exon	22393706	22393933	.	-	.	gene_id "ENSSTUG00000001631"; transcript_id "mikado.8G664.4"; ID "mikado.8G664.4.exon19";
8	Mikado_loci	exon	22394186	22394269	.	-	.	gene_id "ENSSTUG00000001631"; transcript_id "mikado.8G664.4"; ID "mikado.8G664.4.exon20";
8	Mikado_loci	exon	22394371	22394417	.	-	.	gene_id "ENSSTUG00000001631"; transcript_id "mikado.8G664.4"; ID "mikado.8G664.4.exon21";
8	Mikado_loci	exon	22395745	22395996	.	-	.	gene_id "ENSSTUG00000001631"; transcript_id "mikado.8G664.4"; ID "mikado.8G664.4.exon22";
8	Mikado_loci	CDS	22377552	22377623	.	-	0	gene_id "ENSSTUG00000001631"; transcript_id "mikado.8G664.4"; ID "mikado.8G664.4.CDS1";
8	Mikado_loci	CDS	22378234	22378425	.	-	0	gene_id "ENSSTUG00000001631"; transcript_id "mikado.8G664.4"; ID "mikado.8G664.4.CDS2";
8	Mikado_loci	CDS	22378722	22378821	.	-	1	gene_id "ENSSTUG00000001631"; transcript_id "mikado.8G664.4"; ID "mikado.8G664.4.CDS3";
8	Mikado_loci	CDS	22378945	22379046	.	-	1	gene_id "ENSSTUG00000001631"; transcript_id "mikado.8G664.4"; ID "mikado.8G664.4.CDS4";
8	Mikado_loci	CDS	22379246	22379388	.	-	0	gene_id "ENSSTUG00000001631"; transcript_id "mikado.8G664.4"; ID "mikado.8G664.4.CDS5";
8	Mikado_loci	CDS	22379595	22379702	.	-	0	gene_id "ENSSTUG00000001631"; transcript_id "mikado.8G664.4"; ID "mikado.8G664.4.CDS6";
8	Mikado_loci	CDS	22379854	22379961	.	-	0	gene_id "ENSSTUG00000001631"; transcript_id "mikado.8G664.4"; ID "mikado.8G664.4.CDS7";
8	Mikado_loci	CDS	22380176	22380265	.	-	0	gene_id "ENSSTUG00000001631"; transcript_id "mikado.8G664.4"; ID "mikado.8G664.4.CDS8";
8	Mikado_loci	CDS	22381475	22381624	.	-	0	gene_id "ENSSTUG00000001631"; transcript_id "mikado.8G664.4"; ID "mikado.8G664.4.CDS9";
8	Mikado_loci	CDS	22382642	22382869	.	-	0	gene_id "ENSSTUG00000001631"; transcript_id "mikado.8G664.4"; ID "mikado.8G664.4.CDS10";
8	Mikado_loci	CDS	22384796	22384876	.	-	0	gene_id "ENSSTUG00000001631"; transcript_id "mikado.8G664.4"; ID "mikado.8G664.4.CDS11";
8	Mikado_loci	CDS	22385173	22385292	.	-	0	gene_id "ENSSTUG00000001631"; transcript_id "mikado.8G664.4"; ID "mikado.8G664.4.CDS12";
8	Mikado_loci	CDS	22385546	22385743	.	-	0	gene_id "ENSSTUG00000001631"; transcript_id "mikado.8G664.4"; ID "mikado.8G664.4.CDS13";
8	Mikado_loci	CDS	22386030	22386127	.	-	2	gene_id "ENSSTUG00000001631"; transcript_id "mikado.8G664.4"; ID "mikado.8G664.4.CDS14";
8	Mikado_loci	CDS	22386401	22386509	.	-	0	gene_id "ENSSTUG00000001631"; transcript_id "mikado.8G664.4"; ID "mikado.8G664.4.CDS15";
8	Mikado_loci	CDS	22386796	22386917	.	-	2	gene_id "ENSSTUG00000001631"; transcript_id "mikado.8G664.4"; ID "mikado.8G664.4.CDS16";
8	Mikado_loci	CDS	22393068	22393191	.	-	0	gene_id "ENSSTUG00000001631"; transcript_id "mikado.8G664.4"; ID "mikado.8G664.4.CDS17";
8	Mikado_loci	CDS	22393446	22393508	.	-	0	gene_id "ENSSTUG00000001631"; transcript_id "mikado.8G664.4"; ID "mikado.8G664.4.CDS18";
8	Mikado_loci	CDS	22393706	22393933	.	-	0	gene_id "ENSSTUG00000001631"; transcript_id "mikado.8G664.4"; ID "mikado.8G664.4.CDS19";
8	Mikado_loci	CDS	22394186	22394269	.	-	0	gene_id "ENSSTUG00000001631"; transcript_id "mikado.8G664.4"; ID "mikado.8G664.4.CDS20";
8	Mikado_loci	CDS	22394371	22394417	.	-	2	gene_id "ENSSTUG00000001631"; transcript_id "mikado.8G664.4"; ID "mikado.8G664.4.CDS21";
8	Mikado_loci	CDS	22395745	22395874	.	-	0	gene_id "ENSSTUG00000001631"; transcript_id "mikado.8G664.4"; ID "mikado.8G664.4.CDS22";
8	Mikado_loci	five_prime_utr	22395875	22395996	.	-	.	gene_id "ENSSTUG00000001631"; transcript_id "mikado.8G664.4"; ID "mikado.8G664.4.five_prime_UTR1";
8	Mikado_loci	three_prime_utr	22377084	22377551	.	-	.	gene_id "ENSSTUG00000001631"; transcript_id "mikado.8G664.4"; ID "mikado.8G664.4.three_prime_UTR1";
8	Mikado_loci	transcript	23073076	23143680	16	-	.	gene_id "ENSSTUG00000006488"; transcript_id "mikado.8G672.6"; ID "mikado.8G672.6";
8	Mikado_loci	exon	23073076	23074031	.	-	.	gene_id "ENSSTUG00000006488"; transcript_id "mikado.8G672.6"; ID "mikado.8G672.6.exon1";
8	Mikado_loci	exon	23074249	23074323	.	-	.	gene_id "ENSSTUG00000006488"; transcript_id "mikado.8G672.6"; ID "mikado.8G672.6.exon2";
8	Mikado_loci	exon	23076967	23077067	.	-	.	gene_id "ENSSTUG00000006488"; transcript_id "mikado.8G672.6"; ID "mikado.8G672.6.exon3";
8	Mikado_loci	exon	23077247	23077301	.	-	.	gene_id "ENSSTUG00000006488"; transcript_id "mikado.8G672.6"; ID "mikado.8G672.6.exon4";
8	Mikado_loci	exon	23077495	23077540	.	-	.	gene_id "ENSSTUG00000006488"; transcript_id "mikado.8G672.6"; ID "mikado.8G672.6.exon5";
8	Mikado_loci	exon	23077811	23077941	.	-	.	gene_id "ENSSTUG00000006488"; transcript_id "mikado.8G672.6"; ID "mikado.8G672.6.exon6";
8	Mikado_loci	exon	23078235	23078308	.	-	.	gene_id "ENSSTUG00000006488"; transcript_id "mikado.8G672.6"; ID "mikado.8G672.6.exon7";
8	Mikado_loci	exon	23078609	23078720	.	-	.	gene_id "ENSSTUG00000006488"; transcript_id "mikado.8G672.6"; ID "mikado.8G672.6.exon8";
8	Mikado_loci	exon	23079103	23079203	.	-	.	gene_id "ENSSTUG00000006488"; transcript_id "mikado.8G672.6"; ID "mikado.8G672.6.exon9";
8	Mikado_loci	exon	23080402	23080495	.	-	.	gene_id "ENSSTUG00000006488"; transcript_id "mikado.8G672.6"; ID "mikado.8G672.6.exon10";
8	Mikado_loci	exon	23143591	23143680	.	-	.	gene_id "ENSSTUG00000006488"; transcript_id "mikado.8G672.6"; ID "mikado.8G672.6.exon11";
8	Mikado_loci	CDS	23073756	23074031	.	-	0	gene_id "ENSSTUG00000006488"; transcript_id "mikado.8G672.6"; ID "mikado.8G672.6.CDS1";
8	Mikado_loci	CDS	23074249	23074323	.	-	0	gene_id "ENSSTUG00000006488"; transcript_id "mikado.8G672.6"; ID "mikado.8G672.6.CDS2";
8	Mikado_loci	CDS	23076967	23077067	.	-	2	gene_id "ENSSTUG00000006488"; transcript_id "mikado.8G672.6"; ID "mikado.8G672.6.CDS3";
8	Mikado_loci	CDS	23077247	23077301	.	-	0	gene_id "ENSSTUG00000006488"; transcript_id "mikado.8G672.6"; ID "mikado.8G672.6.CDS4";
8	Mikado_loci	CDS	23077495	23077540	.	-	1	gene_id "ENSSTUG00000006488"; transcript_id "mikado.8G672.6"; ID "mikado.8G672.6.CDS5";
8	Mikado_loci	CDS	23077811	23077941	.	-	0	gene_id "ENSSTUG00000006488"; transcript_id "mikado.8G672.6"; ID "mikado.8G672.6.CDS6";
8	Mikado_loci	CDS	23078235	23078308	.	-	2	gene_id "ENSSTUG00000006488"; transcript_id "mikado.8G672.6"; ID "mikado.8G672.6.CDS7";
8	Mikado_loci	CDS	23078609	23078720	.	-	0	gene_id "ENSSTUG00000006488"; transcript_id "mikado.8G672.6"; ID "mikado.8G672.6.CDS8";
8	Mikado_loci	CDS	23079103	23079203	.	-	2	gene_id "ENSSTUG00000006488"; transcript_id "mikado.8G672.6"; ID "mikado.8G672.6.CDS9";
8	Mikado_loci	CDS	23080402	23080495	.	-	0	gene_id "ENSSTUG00000006488"; transcript_id "mikado.8G672.6"; ID "mikado.8G672.6.CDS10";
8	Mikado_loci	CDS	23143591	23143593	.	-	0	gene_id "ENSSTUG00000006488"; transcript_id "mikado.8G672.6"; ID "mikado.8G672.6.CDS11";
8	Mikado_loci	five_prime_utr	23143594	23143680	.	-	.	gene_id "ENSSTUG00000006488"; transcript_id "mikado.8G672.6"; ID "mikado.8G672.6.five_prime_UTR1";
8	Mikado_loci	three_prime_utr	23073076	23073755	.	-	.	gene_id "ENSSTUG00000006488"; transcript_id "mikado.8G672.6"; ID "mikado.8G672.6.three_prime_UTR1";
8	Mikado_loci	transcript	23246705	23278032	20	-	.	gene_id "ENSSTUG00000006585"; transcript_id "mikado.8G673.2"; ID "mikado.8G673.2";
8	Mikado_loci	exon	23246705	23247163	.	-	.	gene_id "ENSSTUG00000006585"; transcript_id "mikado.8G673.2"; ID "mikado.8G673.2.exon1";
8	Mikado_loci	exon	23250469	23250618	.	-	.	gene_id "ENSSTUG00000006585"; transcript_id "mikado.8G673.2"; ID "mikado.8G673.2.exon2";
8	Mikado_loci	exon	23261377	23261522	.	-	.	gene_id "ENSSTUG00000006585"; transcript_id "mikado.8G673.2"; ID "mikado.8G673.2.exon3";
8	Mikado_loci	exon	23264788	23264810	.	-	.	gene_id "ENSSTUG00000006585"; transcript_id "mikado.8G673.2"; ID "mikado.8G673.2.exon4";
8	Mikado_loci	exon	23265250	23265483	.	-	.	gene_id "ENSSTUG00000006585"; transcript_id "mikado.8G673.2"; ID "mikado.8G673.2.exon5";
8	Mikado_loci	exon	23266715	23266810	.	-	.	gene_id "ENSSTUG00000006585"; transcript_id "mikado.8G673.2"; ID "mikado.8G673.2.exon6";
8	Mikado_loci	exon	23269613	23269831	.	-	.	gene_id "ENSSTUG00000006585"; transcript_id "mikado.8G673.2"; ID "mikado.8G673.2.exon7";
8	Mikado_loci	exon	23271004	23271198	.	-	.	gene_id "ENSSTUG00000006585"; transcript_id "mikado.8G673.2"; ID "mikado.8G673.2.exon8";
8	Mikado_loci	exon	23275100	23275479	.	-	.	gene_id "ENSSTUG00000006585"; transcript_id "mikado.8G673.2"; ID "mikado.8G673.2.exon9";
8	Mikado_loci	exon	23277965	23278032	.	-	.	gene_id "ENSSTUG00000006585"; transcript_id "mikado.8G673.2"; ID "mikado.8G673.2.exon10";
8	Mikado_loci	CDS	23247114	23247163	.	-	2	gene_id "ENSSTUG00000006585"; transcript_id "mikado.8G673.2"; ID "mikado.8G673.2.CDS1";
8	Mikado_loci	CDS	23250469	23250618	.	-	2	gene_id "ENSSTUG00000006585"; transcript_id "mikado.8G673.2"; ID "mikado.8G673.2.CDS2";
8	Mikado_loci	CDS	23261377	23261522	.	-	1	gene_id "ENSSTUG00000006585"; transcript_id "mikado.8G673.2"; ID "mikado.8G673.2.CDS3";
8	Mikado_loci	CDS	23264788	23264810	.	-	0	gene_id "ENSSTUG00000006585"; transcript_id "mikado.8G673.2"; ID "mikado.8G673.2.CDS4";
8	Mikado_loci	CDS	23265250	23265483	.	-	0	gene_id "ENSSTUG00000006585"; transcript_id "mikado.8G673.2"; ID "mikado.8G673.2.CDS5";
8	Mikado_loci	CDS	23266715	23266810	.	-	0	gene_id "ENSSTUG00000006585"; transcript_id "mikado.8G673.2"; ID "mikado.8G673.2.CDS6";
8	Mikado_loci	CDS	23269613	23269831	.	-	0	gene_id "ENSSTUG00000006585"; transcript_id "mikado.8G673.2"; ID "mikado.8G673.2.CDS7";
8	Mikado_loci	CDS	23271004	23271198	.	-	0	gene_id "ENSSTUG00000006585"; transcript_id "mikado.8G673.2"; ID "mikado.8G673.2.CDS8";
8	Mikado_loci	CDS	23275100	23275357	.	-	0	gene_id "ENSSTUG00000006585"; transcript_id "mikado.8G673.2"; ID "mikado.8G673.2.CDS9";
8	Mikado_loci	five_prime_utr	23275358	23275479	.	-	.	gene_id "ENSSTUG00000006585"; transcript_id "mikado.8G673.2"; ID "mikado.8G673.2.five_prime_UTR1";
8	Mikado_loci	five_prime_utr	23277965	23278032	.	-	.	gene_id "ENSSTUG00000006585"; transcript_id "mikado.8G673.2"; ID "mikado.8G673.2.five_prime_UTR2";
8	Mikado_loci	three_prime_utr	23246705	23247113	.	-	.	gene_id "ENSSTUG00000006585"; transcript_id "mikado.8G673.2"; ID "mikado.8G673.2.three_prime_UTR1";
8	Mikado_loci	transcript	23343020	23358809	13	-	.	gene_id "ENSSTUG00000007208"; transcript_id "mikado.8G677.5"; ID "mikado.8G677.5";
8	Mikado_loci	exon	23343020	23344845	.	-	.	gene_id "ENSSTUG00000007208"; transcript_id "mikado.8G677.5"; ID "mikado.8G677.5.exon1";
8	Mikado_loci	exon	23345522	23345657	.	-	.	gene_id "ENSSTUG00000007208"; transcript_id "mikado.8G677.5"; ID "mikado.8G677.5.exon2";
8	Mikado_loci	exon	23346327	23346419	.	-	.	gene_id "ENSSTUG00000007208"; transcript_id "mikado.8G677.5"; ID "mikado.8G677.5.exon3";
8	Mikado_loci	exon	23348614	23348767	.	-	.	gene_id "ENSSTUG00000007208"; transcript_id "mikado.8G677.5"; ID "mikado.8G677.5.exon4";
8	Mikado_loci	exon	23352079	23352204	.	-	.	gene_id "ENSSTUG00000007208"; transcript_id "mikado.8G677.5"; ID "mikado.8G677.5.exon5";
8	Mikado_loci	exon	23352662	23352744	.	-	.	gene_id "ENSSTUG00000007208"; transcript_id "mikado.8G677.5"; ID "mikado.8G677.5.exon6";
8	Mikado_loci	exon	23352929	23352983	.	-	.	gene_id "ENSSTUG00000007208"; transcript_id "mikado.8G677.5"; ID "mikado.8G677.5.exon7";
8	Mikado_loci	exon	23353108	23353142	.	-	.	gene_id "ENSSTUG00000007208"; transcript_id "mikado.8G677.5"; ID "mikado.8G677.5.exon8";
8	Mikado_loci	exon	23355062	23355120	.	-	.	gene_id "ENSSTUG00000007208"; transcript_id "mikado.8G677.5"; ID "mikado.8G677.5.exon9";
8	Mikado_loci	exon	23355423	23355483	.	-	.	gene_id "ENSSTUG00000007208"; transcript_id "mikado.8G677.5"; ID "mikado.8G677.5.exon10";
8	Mikado_loci	exon	23355972	23356084	.	-	.	gene_id "ENSSTUG00000007208"; transcript_id "mikado.8G677.5"; ID "mikado.8G677.5.exon11";
8	Mikado_loci	exon	23356689	23357052	.	-	.	gene_id "ENSSTUG00000007208"; transcript_id "mikado.8G677.5"; ID "mikado.8G677.5.exon12";
8	Mikado_loci	exon	23357442	23358809	.	-	.	gene_id "ENSSTUG00000007208"; transcript_id "mikado.8G677.5"; ID "mikado.8G677.5.exon13";
8	Mikado_loci	CDS	23344628	23344845	.	-	2	gene_id "ENSSTUG00000007208"; transcript_id "mikado.8G677.5"; ID "mikado.8G677.5.CDS1";
8	Mikado_loci	CDS	23345522	23345657	.	-	0	gene_id "ENSSTUG00000007208"; transcript_id "mikado.8G677.5"; ID "mikado.8G677.5.CDS2";
8	Mikado_loci	CDS	23346327	23346419	.	-	0	gene_id "ENSSTUG00000007208"; transcript_id "mikado.8G677.5"; ID "mikado.8G677.5.CDS3";
8	Mikado_loci	CDS	23348614	23348767	.	-	1	gene_id "ENSSTUG00000007208"; transcript_id "mikado.8G677.5"; ID "mikado.8G677.5.CDS4";
8	Mikado_loci	CDS	23352079	23352204	.	-	1	gene_id "ENSSTUG00000007208"; transcript_id "mikado.8G677.5"; ID "mikado.8G677.5.CDS5";
8	Mikado_loci	CDS	23352662	23352744	.	-	0	gene_id "ENSSTUG00000007208"; transcript_id "mikado.8G677.5"; ID "mikado.8G677.5.CDS6";
8	Mikado_loci	CDS	23352929	23352983	.	-	1	gene_id "ENSSTUG00000007208"; transcript_id "mikado.8G677.5"; ID "mikado.8G677.5.CDS7";
8	Mikado_loci	CDS	23353108	23353142	.	-	0	gene_id "ENSSTUG00000007208"; transcript_id "mikado.8G677.5"; ID "mikado.8G677.5.CDS8";
8	Mikado_loci	CDS	23355062	23355120	.	-	2	gene_id "ENSSTUG00000007208"; transcript_id "mikado.8G677.5"; ID "mikado.8G677.5.CDS9";
8	Mikado_loci	CDS	23355423	23355483	.	-	0	gene_id "ENSSTUG00000007208"; transcript_id "mikado.8G677.5"; ID "mikado.8G677.5.CDS10";
8	Mikado_loci	CDS	23355972	23356084	.	-	2	gene_id "ENSSTUG00000007208"; transcript_id "mikado.8G677.5"; ID "mikado.8G677.5.CDS11";
8	Mikado_loci	CDS	23356689	23357052	.	-	0	gene_id "ENSSTUG00000007208"; transcript_id "mikado.8G677.5"; ID "mikado.8G677.5.CDS12";
8	Mikado_loci	CDS	23357442	23357531	.	-	0	gene_id "ENSSTUG00000007208"; transcript_id "mikado.8G677.5"; ID "mikado.8G677.5.CDS13";
8	Mikado_loci	five_prime_utr	23357532	23358809	.	-	.	gene_id "ENSSTUG00000007208"; transcript_id "mikado.8G677.5"; ID "mikado.8G677.5.five_prime_UTR1";
8	Mikado_loci	three_prime_utr	23343020	23344627	.	-	.	gene_id "ENSSTUG00000007208"; transcript_id "mikado.8G677.5"; ID "mikado.8G677.5.three_prime_UTR1";
8	Mikado_loci	transcript	23441710	23459059	18	-	.	gene_id "ENSSTUG00000007292"; transcript_id "mikado.8G681.2"; ID "mikado.8G681.2";
8	Mikado_loci	exon	23441710	23444134	.	-	.	gene_id "ENSSTUG00000007292"; transcript_id "mikado.8G681.2"; ID "mikado.8G681.2.exon1";
8	Mikado_loci	exon	23444263	23444364	.	-	.	gene_id "ENSSTUG00000007292"; transcript_id "mikado.8G681.2"; ID "mikado.8G681.2.exon2";
8	Mikado_loci	exon	23449736	23449843	.	-	.	gene_id "ENSSTUG00000007292"; transcript_id "mikado.8G681.2"; ID "mikado.8G681.2.exon3";
8	Mikado_loci	exon	23450143	23450239	.	-	.	gene_id "ENSSTUG00000007292"; transcript_id "mikado.8G681.2"; ID "mikado.8G681.2.exon4";
8	Mikado_loci	exon	23450503	23450633	.	-	.	gene_id "ENSSTUG00000007292"; transcript_id "mikado.8G681.2"; ID "mikado.8G681.2.exon5";
8	Mikado_loci	exon	23450927	23453193	.	-	.	gene_id "ENSSTUG00000007292"; transcript_id "mikado.8G681.2"; ID "mikado.8G681.2.exon6";
8	Mikado_loci	exon	23453482	23453616	.	-	.	gene_id "ENSSTUG00000007292"; transcript_id "mikado.8G681.2"; ID "mikado.8G681.2.exon7";
8	Mikado_loci	exon	23457719	23458015	.	-	.	gene_id "ENSSTUG00000007292"; transcript_id "mikado.8G681.2"; ID "mikado.8G681.2.exon8";
8	Mikado_loci	exon	23458913	23459059	.	-	.	gene_id "ENSSTUG00000007292"; transcript_id "mikado.8G681.2"; ID "mikado.8G681.2.exon9";
8	Mikado_loci	CDS	23443744	23444134	.	-	1	gene_id "ENSSTUG00000007292"; transcript_id "mikado.8G681.2"; ID "mikado.8G681.2.CDS1";
8	Mikado_loci	CDS	23444263	23444364	.	-	1	gene_id "ENSSTUG00000007292"; transcript_id "mikado.8G681.2"; ID "mikado.8G681.2.CDS2";
8	Mikado_loci	CDS	23449736	23449843	.	-	1	gene_id "ENSSTUG00000007292"; transcript_id "mikado.8G681.2"; ID "mikado.8G681.2.CDS3";
8	Mikado_loci	CDS	23450143	23450239	.	-	2	gene_id "ENSSTUG00000007292"; transcript_id "mikado.8G681.2"; ID "mikado.8G681.2.CDS4";
8	Mikado_loci	CDS	23450503	23450633	.	-	1	gene_id "ENSSTUG00000007292"; transcript_id "mikado.8G681.2"; ID "mikado.8G681.2.CDS5";
8	Mikado_loci	CDS	23450927	23453193	.	-	0	gene_id "ENSSTUG00000007292"; transcript_id "mikado.8G681.2"; ID "mikado.8G681.2.CDS6";
8	Mikado_loci	CDS	23453482	23453616	.	-	0	gene_id "ENSSTUG00000007292"; transcript_id "mikado.8G681.2"; ID "mikado.8G681.2.CDS7";
8	Mikado_loci	CDS	23457719	23457988	.	-	0	gene_id "ENSSTUG00000007292"; transcript_id "mikado.8G681.2"; ID "mikado.8G681.2.CDS8";
8	Mikado_loci	five_prime_utr	23457989	23458015	.	-	.	gene_id "ENSSTUG00000007292"; transcript_id "mikado.8G681.2"; ID "mikado.8G681.2.five_prime_UTR1";
8	Mikado_loci	five_prime_utr	23458913	23459059	.	-	.	gene_id "ENSSTUG00000007292"; transcript_id "mikado.8G681.2"; ID "mikado.8G681.2.five_prime_UTR2";
8	Mikado_loci	three_prime_utr	23441710	23443743	.	-	.	gene_id "ENSSTUG00000007292"; transcript_id "mikado.8G681.2"; ID "mikado.8G681.2.three_prime_UTR1";
8	Mikado_loci	transcript	23599932	23633536	20	-	.	gene_id "ENSSTUG00000007477"; transcript_id "mikado.8G683.10"; ID "mikado.8G683.10";
8	Mikado_loci	exon	23599932	23601059	.	-	.	gene_id "ENSSTUG00000007477"; transcript_id "mikado.8G683.10"; ID "mikado.8G683.10.exon1";
8	Mikado_loci	exon	23601179	23601268	.	-	.	gene_id "ENSSTUG00000007477"; transcript_id "mikado.8G683.10"; ID "mikado.8G683.10.exon2";
8	Mikado_loci	exon	23601391	23601464	.	-	.	gene_id "ENSSTUG00000007477"; transcript_id "mikado.8G683.10"; ID "mikado.8G683.10.exon3";
8	Mikado_loci	exon	23601628	23601826	.	-	.	gene_id "ENSSTUG00000007477"; transcript_id "mikado.8G683.10"; ID "mikado.8G683.10.exon4";
8	Mikado_loci	exon	23602159	23602289	.	-	.	gene_id "ENSSTUG00000007477"; transcript_id "mikado.8G683.10"; ID "mikado.8G683.10.exon5";
8	Mikado_loci	exon	23609063	23609229	.	-	.	gene_id "ENSSTUG00000007477"; transcript_id "mikado.8G683.10"; ID "mikado.8G683.10.exon6";
8	Mikado_loci	exon	23609598	23609740	.	-	.	gene_id "ENSSTUG00000007477"; transcript_id "mikado.8G683.10"; ID "mikado.8G683.10.exon7";
8	Mikado_loci	exon	23609896	23610021	.	-	.	gene_id "ENSSTUG00000007477"; transcript_id "mikado.8G683.10"; ID "mikado.8G683.10.exon8";
8	Mikado_loci	exon	23610205	23610336	.	-	.	gene_id "ENSSTUG00000007477"; transcript_id "mikado.8G683.10"; ID "mikado.8G683.10.exon9";
8	Mikado_loci	exon	23611036	23611197	.	-	.	gene_id "ENSSTUG00000007477"; transcript_id "mikado.8G683.10"; ID "mikado.8G683.10.exon10";
8	Mikado_loci	exon	23611394	23611484	.	-	.	gene_id "ENSSTUG00000007477"; transcript_id "mikado.8G683.10"; ID "mikado.8G683.10.exon11";
8	Mikado_loci	exon	23611564	23611685	.	-	.	gene_id "ENSSTUG00000007477"; transcript_id "mikado.8G683.10"; ID "mikado.8G683.10.exon12";
8	Mikado_loci	exon	23611878	23611946	.	-	.	gene_id "ENSSTUG00000007477"; transcript_id "mikado.8G683.10"; ID "mikado.8G683.10.exon13";
8	Mikado_loci	exon	23612281	23612449	.	-	.	gene_id "ENSSTUG00000007477"; transcript_id "mikado.8G683.10"; ID "mikado.8G683.10.exon14";
8	Mikado_loci	exon	23613628	23613794	.	-	.	gene_id "ENSSTUG00000007477"; transcript_id "mikado.8G683.10"; ID "mikado.8G683.10.exon15";
8	Mikado_loci	exon	23613895	23614047	.	-	.	gene_id "ENSSTUG00000007477"; transcript_id "mikado.8G683.10"; ID "mikado.8G683.10.exon16";
8	Mikado_loci	exon	23614253	23614369	.	-	.	gene_id "ENSSTUG00000007477"; transcript_id "mikado.8G683.10"; ID "mikado.8G683.10.exon17";
8	Mikado_loci	exon	23614617	23614808	.	-	.	gene_id "ENSSTUG00000007477"; transcript_id "mikado.8G683.10"; ID "mikado.8G683.10.exon18";
8	Mikado_loci	exon	23615150	23615254	.	-	.	gene_id "ENSSTUG00000007477"; transcript_id "mikado.8G683.10"; ID "mikado.8G683.10.exon19";
8	Mikado_loci	exon	23619762	23619921	.	-	.	gene_id "ENSSTUG00000007477"; transcript_id "mikado.8G683.10"; ID "mikado.8G683.10.exon20";
8	Mikado_loci	exon	23620059	23620137	.	-	.	gene_id "ENSSTUG00000007477"; transcript_id "mikado.8G683.10"; ID "mikado.8G683.10.exon21";
8	Mikado_loci	exon	23623082	23623286	.	-	.	gene_id "ENSSTUG00000007477"; transcript_id "mikado.8G683.10"; ID "mikado.8G683.10.exon22";
8	Mikado_loci	exon	23623514	23623711	.	-	.	gene_id "ENSSTUG00000007477"; transcript_id "mikado.8G683.10"; ID "mikado.8G683.10.exon23";
8	Mikado_loci	exon	23624454	23624624	.	-	.	gene_id "ENSSTUG00000007477"; transcript_id "mikado.8G683.10"; ID "mikado.8G683.10.exon24";
8	Mikado_loci	exon	23626504	23626521	.	-	.	gene_id "ENSSTUG00000007477"; transcript_id "mikado.8G683.10"; ID "mikado.8G683.10.exon25";
8	Mikado_loci	exon	23626703	23626734	.	-	.	gene_id "ENSSTUG00000007477"; transcript_id "mikado.8G683.10"; ID "mikado.8G683.10.exon26";
8	Mikado_loci	exon	23627062	23627146	.	-	.	gene_id "ENSSTUG00000007477"; transcript_id "mikado.8G683.10"; ID "mikado.8G683.10.exon27";
8	Mikado_loci	exon	23628989	23629243	.	-	.	gene_id "ENSSTUG00000007477"; transcript_id "mikado.8G683.10"; ID "mikado.8G683.10.exon28";
8	Mikado_loci	exon	23633259	23633536	.	-	.	gene_id "ENSSTUG00000007477"; transcript_id "mikado.8G683.10"; ID "mikado.8G683.10.exon29";
8	Mikado_loci	CDS	23600922	23601059	.	-	0	gene_id "ENSSTUG00000007477"; transcript_id "mikado.8G683.10"; ID "mikado.8G683.10.CDS1";
8	Mikado_loci	CDS	23601179	23601268	.	-	0	gene_id "ENSSTUG00000007477"; transcript_id "mikado.8G683.10"; ID "mikado.8G683.10.CDS2";
8	Mikado_loci	CDS	23601391	23601464	.	-	2	gene_id "ENSSTUG00000007477"; transcript_id "mikado.8G683.10"; ID "mikado.8G683.10.CDS3";
8	Mikado_loci	CDS	23601628	23601826	.	-	0	gene_id "ENSSTUG00000007477"; transcript_id "mikado.8G683.10"; ID "mikado.8G683.10.CDS4";
8	Mikado_loci	CDS	23602159	23602289	.	-	2	gene_id "ENSSTUG00000007477"; transcript_id "mikado.8G683.10"; ID "mikado.8G683.10.CDS5";
8	Mikado_loci	CDS	23609063	23609229	.	-	1	gene_id "ENSSTUG00000007477"; transcript_id "mikado.8G683.10"; ID "mikado.8G683.10.CDS6";
8	Mikado_loci	CDS	23609598	23609740	.	-	0	gene_id "ENSSTUG00000007477"; transcript_id "mikado.8G683.10"; ID "mikado.8G683.10.CDS7";
8	Mikado_loci	CDS	23609896	23610021	.	-	0	gene_id "ENSSTUG00000007477"; transcript_id "mikado.8G683.10"; ID "mikado.8G683.10.CDS8";
8	Mikado_loci	CDS	23610205	23610336	.	-	0	gene_id "ENSSTUG00000007477"; transcript_id "mikado.8G683.10"; ID "mikado.8G683.10.CDS9";
8	Mikado_loci	CDS	23611036	23611197	.	-	0	gene_id "ENSSTUG00000007477"; transcript_id "mikado.8G683.10"; ID "mikado.8G683.10.CDS10";
8	Mikado_loci	CDS	23611394	23611484	.	-	1	gene_id "ENSSTUG00000007477"; transcript_id "mikado.8G683.10"; ID "mikado.8G683.10.CDS11";
8	Mikado_loci	CDS	23611564	23611685	.	-	0	gene_id "ENSSTUG00000007477"; transcript_id "mikado.8G683.10"; ID "mikado.8G683.10.CDS12";
8	Mikado_loci	CDS	23611878	23611946	.	-	0	gene_id "ENSSTUG00000007477"; transcript_id "mikado.8G683.10"; ID "mikado.8G683.10.CDS13";
8	Mikado_loci	CDS	23612281	23612449	.	-	1	gene_id "ENSSTUG00000007477"; transcript_id "mikado.8G683.10"; ID "mikado.8G683.10.CDS14";
8	Mikado_loci	CDS	23613628	23613794	.	-	0	gene_id "ENSSTUG00000007477"; transcript_id "mikado.8G683.10"; ID "mikado.8G683.10.CDS15";
8	Mikado_loci	CDS	23613895	23614047	.	-	0	gene_id "ENSSTUG00000007477"; transcript_id "mikado.8G683.10"; ID "mikado.8G683.10.CDS16";
8	Mikado_loci	CDS	23614253	23614369	.	-	0	gene_id "ENSSTUG00000007477"; transcript_id "mikado.8G683.10"; ID "mikado.8G683.10.CDS17";
8	Mikado_loci	CDS	23614617	23614808	.	-	0	gene_id "ENSSTUG00000007477"; transcript_id "mikado.8G683.10"; ID "mikado.8G683.10.CDS18";
8	Mikado_loci	CDS	23615150	23615254	.	-	0	gene_id "ENSSTUG00000007477"; transcript_id "mikado.8G683.10"; ID "mikado.8G683.10.CDS19";
8	Mikado_loci	CDS	23619762	23619921	.	-	1	gene_id "ENSSTUG00000007477"; transcript_id "mikado.8G683.10"; ID "mikado.8G683.10.CDS20";
8	Mikado_loci	CDS	23620059	23620137	.	-	2	gene_id "ENSSTUG00000007477"; transcript_id "mikado.8G683.10"; ID "mikado.8G683.10.CDS21";
8	Mikado_loci	CDS	23623082	23623286	.	-	0	gene_id "ENSSTUG00000007477"; transcript_id "mikado.8G683.10"; ID "mikado.8G683.10.CDS22";
8	Mikado_loci	CDS	23623514	23623711	.	-	0	gene_id "ENSSTUG00000007477"; transcript_id "mikado.8G683.10"; ID "mikado.8G683.10.CDS23";
8	Mikado_loci	CDS	23624454	23624624	.	-	0	gene_id "ENSSTUG00000007477"; transcript_id "mikado.8G683.10"; ID "mikado.8G683.10.CDS24";
8	Mikado_loci	CDS	23626504	23626521	.	-	0	gene_id "ENSSTUG00000007477"; transcript_id "mikado.8G683.10"; ID "mikado.8G683.10.CDS25";
8	Mikado_loci	CDS	23626703	23626734	.	-	2	gene_id "ENSSTUG00000007477"; transcript_id "mikado.8G683.10"; ID "mikado.8G683.10.CDS26";
8	Mikado_loci	CDS	23627062	23627146	.	-	0	gene_id "ENSSTUG00000007477"; transcript_id "mikado.8G683.10"; ID "mikado.8G683.10.CDS27";
8	Mikado_loci	CDS	23628989	23629216	.	-	0	gene_id "ENSSTUG00000007477"; transcript_id "mikado.8G683.10"; ID "mikado.8G683.10.CDS28";
8	Mikado_loci	five_prime_utr	23629217	23629243	.	-	.	gene_id "ENSSTUG00000007477"; transcript_id "mikado.8G683.10"; ID "mikado.8G683.10.five_prime_UTR1";
8	Mikado_loci	five_prime_utr	23633259	23633536	.	-	.	gene_id "ENSSTUG00000007477"; transcript_id "mikado.8G683.10"; ID "mikado.8G683.10.five_prime_UTR2";
8	Mikado_loci	three_prime_utr	23599932	23600921	.	-	.	gene_id "ENSSTUG00000007477"; transcript_id "mikado.8G683.10"; ID "mikado.8G683.10.three_prime_UTR1";
8	Mikado_loci	transcript	23599932	23633536	20	-	.	gene_id "ENSSTUG00000007477"; transcript_id "mikado.8G683.11"; ID "mikado.8G683.11";
8	Mikado_loci	exon	23599932	23601059	.	-	.	gene_id "ENSSTUG00000007477"; transcript_id "mikado.8G683.11"; ID "mikado.8G683.11.exon1";
8	Mikado_loci	exon	23601179	23601268	.	-	.	gene_id "ENSSTUG00000007477"; transcript_id "mikado.8G683.11"; ID "mikado.8G683.11.exon2";
8	Mikado_loci	exon	23601391	23601464	.	-	.	gene_id "ENSSTUG00000007477"; transcript_id "mikado.8G683.11"; ID "mikado.8G683.11.exon3";
8	Mikado_loci	exon	23601628	23601826	.	-	.	gene_id "ENSSTUG00000007477"; transcript_id "mikado.8G683.11"; ID "mikado.8G683.11.exon4";
8	Mikado_loci	exon	23602159	23602289	.	-	.	gene_id "ENSSTUG00000007477"; transcript_id "mikado.8G683.11"; ID "mikado.8G683.11.exon5";
8	Mikado_loci	exon	23609063	23609229	.	-	.	gene_id "ENSSTUG00000007477"; transcript_id "mikado.8G683.11"; ID "mikado.8G683.11.exon6";
8	Mikado_loci	exon	23609598	23609740	.	-	.	gene_id "ENSSTUG00000007477"; transcript_id "mikado.8G683.11"; ID "mikado.8G683.11.exon7";
8	Mikado_loci	exon	23609896	23610021	.	-	.	gene_id "ENSSTUG00000007477"; transcript_id "mikado.8G683.11"; ID "mikado.8G683.11.exon8";
8	Mikado_loci	exon	23610205	23610336	.	-	.	gene_id "ENSSTUG00000007477"; transcript_id "mikado.8G683.11"; ID "mikado.8G683.11.exon9";
8	Mikado_loci	exon	23611036	23611197	.	-	.	gene_id "ENSSTUG00000007477"; transcript_id "mikado.8G683.11"; ID "mikado.8G683.11.exon10";
8	Mikado_loci	exon	23611394	23611484	.	-	.	gene_id "ENSSTUG00000007477"; transcript_id "mikado.8G683.11"; ID "mikado.8G683.11.exon11";
8	Mikado_loci	exon	23611564	23611685	.	-	.	gene_id "ENSSTUG00000007477"; transcript_id "mikado.8G683.11"; ID "mikado.8G683.11.exon12";
8	Mikado_loci	exon	23611878	23611946	.	-	.	gene_id "ENSSTUG00000007477"; transcript_id "mikado.8G683.11"; ID "mikado.8G683.11.exon13";
8	Mikado_loci	exon	23612281	23612449	.	-	.	gene_id "ENSSTUG00000007477"; transcript_id "mikado.8G683.11"; ID "mikado.8G683.11.exon14";
8	Mikado_loci	exon	23613628	23613794	.	-	.	gene_id "ENSSTUG00000007477"; transcript_id "mikado.8G683.11"; ID "mikado.8G683.11.exon15";
8	Mikado_loci	exon	23613895	23614047	.	-	.	gene_id "ENSSTUG00000007477"; transcript_id "mikado.8G683.11"; ID "mikado.8G683.11.exon16";
8	Mikado_loci	exon	23614253	23614369	.	-	.	gene_id "ENSSTUG00000007477"; transcript_id "mikado.8G683.11"; ID "mikado.8G683.11.exon17";
8	Mikado_loci	exon	23614617	23614808	.	-	.	gene_id "ENSSTUG00000007477"; transcript_id "mikado.8G683.11"; ID "mikado.8G683.11.exon18";
8	Mikado_loci	exon	23615150	23615254	.	-	.	gene_id "ENSSTUG00000007477"; transcript_id "mikado.8G683.11"; ID "mikado.8G683.11.exon19";
8	Mikado_loci	exon	23619762	23619921	.	-	.	gene_id "ENSSTUG00000007477"; transcript_id "mikado.8G683.11"; ID "mikado.8G683.11.exon20";
8	Mikado_loci	exon	23620059	23620137	.	-	.	gene_id "ENSSTUG00000007477"; transcript_id "mikado.8G683.11"; ID "mikado.8G683.11.exon21";
8	Mikado_loci	exon	23623082	23623286	.	-	.	gene_id "ENSSTUG00000007477"; transcript_id "mikado.8G683.11"; ID "mikado.8G683.11.exon22";
8	Mikado_loci	exon	23623514	23623711	.	-	.	gene_id "ENSSTUG00000007477"; transcript_id "mikado.8G683.11"; ID "mikado.8G683.11.exon23";
8	Mikado_loci	exon	23624117	23624140	.	-	.	gene_id "ENSSTUG00000007477"; transcript_id "mikado.8G683.11"; ID "mikado.8G683.11.exon24";
8	Mikado_loci	exon	23624454	23624624	.	-	.	gene_id "ENSSTUG00000007477"; transcript_id "mikado.8G683.11"; ID "mikado.8G683.11.exon25";
8	Mikado_loci	exon	23626703	23626734	.	-	.	gene_id "ENSSTUG00000007477"; transcript_id "mikado.8G683.11"; ID "mikado.8G683.11.exon26";
8	Mikado_loci	exon	23627062	23627146	.	-	.	gene_id "ENSSTUG00000007477"; transcript_id "mikado.8G683.11"; ID "mikado.8G683.11.exon27";
8	Mikado_loci	exon	23628989	23629243	.	-	.	gene_id "ENSSTUG00000007477"; transcript_id "mikado.8G683.11"; ID "mikado.8G683.11.exon28";
8	Mikado_loci	exon	23633259	23633536	.	-	.	gene_id "ENSSTUG00000007477"; transcript_id "mikado.8G683.11"; ID "mikado.8G683.11.exon29";
8	Mikado_loci	CDS	23600922	23601059	.	-	0	gene_id "ENSSTUG00000007477"; transcript_id "mikado.8G683.11"; ID "mikado.8G683.11.CDS1";
8	Mikado_loci	CDS	23601179	23601268	.	-	0	gene_id "ENSSTUG00000007477"; transcript_id "mikado.8G683.11"; ID "mikado.8G683.11.CDS2";
8	Mikado_loci	CDS	23601391	23601464	.	-	2	gene_id "ENSSTUG00000007477"; transcript_id "mikado.8G683.11"; ID "mikado.8G683.11.CDS3";
8	Mikado_loci	CDS	23601628	23601826	.	-	0	gene_id "ENSSTUG00000007477"; transcript_id "mikado.8G683.11"; ID "mikado.8G683.11.CDS4";
8	Mikado_loci	CDS	23602159	23602289	.	-	2	gene_id "ENSSTUG00000007477"; transcript_id "mikado.8G683.11"; ID "mikado.8G683.11.CDS5";
8	Mikado_loci	CDS	23609063	23609229	.	-	1	gene_id "ENSSTUG00000007477"; transcript_id "mikado.8G683.11"; ID "mikado.8G683.11.CDS6";
8	Mikado_loci	CDS	23609598	23609740	.	-	0	gene_id "ENSSTUG00000007477"; transcript_id "mikado.8G683.11"; ID "mikado.8G683.11.CDS7";
8	Mikado_loci	CDS	23609896	23610021	.	-	0	gene_id "ENSSTUG00000007477"; transcript_id "mikado.8G683.11"; ID "mikado.8G683.11.CDS8";
8	Mikado_loci	CDS	23610205	23610336	.	-	0	gene_id "ENSSTUG00000007477"; transcript_id "mikado.8G683.11"; ID "mikado.8G683.11.CDS9";
8	Mikado_loci	CDS	23611036	23611197	.	-	0	gene_id "ENSSTUG00000007477"; transcript_id "mikado.8G683.11"; ID "mikado.8G683.11.CDS10";
8	Mikado_loci	CDS	23611394	23611484	.	-	1	gene_id "ENSSTUG00000007477"; transcript_id "mikado.8G683.11"; ID "mikado.8G683.11.CDS11";
8	Mikado_loci	CDS	23611564	23611685	.	-	0	gene_id "ENSSTUG00000007477"; transcript_id "mikado.8G683.11"; ID "mikado.8G683.11.CDS12";
8	Mikado_loci	CDS	23611878	23611946	.	-	0	gene_id "ENSSTUG00000007477"; transcript_id "mikado.8G683.11"; ID "mikado.8G683.11.CDS13";
8	Mikado_loci	CDS	23612281	23612449	.	-	1	gene_id "ENSSTUG00000007477"; transcript_id "mikado.8G683.11"; ID "mikado.8G683.11.CDS14";
8	Mikado_loci	CDS	23613628	23613794	.	-	0	gene_id "ENSSTUG00000007477"; transcript_id "mikado.8G683.11"; ID "mikado.8G683.11.CDS15";
8	Mikado_loci	CDS	23613895	23614047	.	-	0	gene_id "ENSSTUG00000007477"; transcript_id "mikado.8G683.11"; ID "mikado.8G683.11.CDS16";
8	Mikado_loci	CDS	23614253	23614369	.	-	0	gene_id "ENSSTUG00000007477"; transcript_id "mikado.8G683.11"; ID "mikado.8G683.11.CDS17";
8	Mikado_loci	CDS	23614617	23614808	.	-	0	gene_id "ENSSTUG00000007477"; transcript_id "mikado.8G683.11"; ID "mikado.8G683.11.CDS18";
8	Mikado_loci	CDS	23615150	23615254	.	-	0	gene_id "ENSSTUG00000007477"; transcript_id "mikado.8G683.11"; ID "mikado.8G683.11.CDS19";
8	Mikado_loci	CDS	23619762	23619921	.	-	1	gene_id "ENSSTUG00000007477"; transcript_id "mikado.8G683.11"; ID "mikado.8G683.11.CDS20";
8	Mikado_loci	CDS	23620059	23620137	.	-	2	gene_id "ENSSTUG00000007477"; transcript_id "mikado.8G683.11"; ID "mikado.8G683.11.CDS21";
8	Mikado_loci	CDS	23623082	23623286	.	-	0	gene_id "ENSSTUG00000007477"; transcript_id "mikado.8G683.11"; ID "mikado.8G683.11.CDS22";
8	Mikado_loci	CDS	23623514	23623711	.	-	0	gene_id "ENSSTUG00000007477"; transcript_id "mikado.8G683.11"; ID "mikado.8G683.11.CDS23";
8	Mikado_loci	CDS	23624117	23624140	.	-	0	gene_id "ENSSTUG00000007477"; transcript_id "mikado.8G683.11"; ID "mikado.8G683.11.CDS24";
8	Mikado_loci	CDS	23624454	23624624	.	-	0	gene_id "ENSSTUG00000007477"; transcript_id "mikado.8G683.11"; ID "mikado.8G683.11.CDS25";
8	Mikado_loci	CDS	23626703	23626734	.	-	2	gene_id "ENSSTUG00000007477"; transcript_id "mikado.8G683.11"; ID "mikado.8G683.11.CDS26";
8	Mikado_loci	CDS	23627062	23627146	.	-	0	gene_id "ENSSTUG00000007477"; transcript_id "mikado.8G683.11"; ID "mikado.8G683.11.CDS27";
8	Mikado_loci	CDS	23628989	23629216	.	-	0	gene_id "ENSSTUG00000007477"; transcript_id "mikado.8G683.11"; ID "mikado.8G683.11.CDS28";
8	Mikado_loci	five_prime_utr	23629217	23629243	.	-	.	gene_id "ENSSTUG00000007477"; transcript_id "mikado.8G683.11"; ID "mikado.8G683.11.five_prime_UTR1";
8	Mikado_loci	five_prime_utr	23633259	23633536	.	-	.	gene_id "ENSSTUG00000007477"; transcript_id "mikado.8G683.11"; ID "mikado.8G683.11.five_prime_UTR2";
8	Mikado_loci	three_prime_utr	23599932	23600921	.	-	.	gene_id "ENSSTUG00000007477"; transcript_id "mikado.8G683.11"; ID "mikado.8G683.11.three_prime_UTR1";
8	Mikado_loci	transcript	23599932	23633536	19	-	.	gene_id "ENSSTUG00000007477"; transcript_id "mikado.8G683.12"; ID "mikado.8G683.12";
8	Mikado_loci	exon	23599932	23601059	.	-	.	gene_id "ENSSTUG00000007477"; transcript_id "mikado.8G683.12"; ID "mikado.8G683.12.exon1";
8	Mikado_loci	exon	23601179	23601268	.	-	.	gene_id "ENSSTUG00000007477"; transcript_id "mikado.8G683.12"; ID "mikado.8G683.12.exon2";
8	Mikado_loci	exon	23601391	23601464	.	-	.	gene_id "ENSSTUG00000007477"; transcript_id "mikado.8G683.12"; ID "mikado.8G683.12.exon3";
8	Mikado_loci	exon	23601628	23601826	.	-	.	gene_id "ENSSTUG00000007477"; transcript_id "mikado.8G683.12"; ID "mikado.8G683.12.exon4";
8	Mikado_loci	exon	23602159	23602289	.	-	.	gene_id "ENSSTUG00000007477"; transcript_id "mikado.8G683.12"; ID "mikado.8G683.12.exon5";
8	Mikado_loci	exon	23609063	23609229	.	-	.	gene_id "ENSSTUG00000007477"; transcript_id "mikado.8G683.12"; ID "mikado.8G683.12.exon6";
8	Mikado_loci	exon	23609598	23609740	.	-	.	gene_id "ENSSTUG00000007477"; transcript_id "mikado.8G683.12"; ID "mikado.8G683.12.exon7";
8	Mikado_loci	exon	23609896	23610021	.	-	.	gene_id "ENSSTUG00000007477"; transcript_id "mikado.8G683.12"; ID "mikado.8G683.12.exon8";
8	Mikado_loci	exon	23610205	23610336	.	-	.	gene_id "ENSSTUG00000007477"; transcript_id "mikado.8G683.12"; ID "mikado.8G683.12.exon9";
8	Mikado_loci	exon	23611036	23611197	.	-	.	gene_id "ENSSTUG00000007477"; transcript_id "mikado.8G683.12"; ID "mikado.8G683.12.exon10";
8	Mikado_loci	exon	23611394	23611484	.	-	.	gene_id "ENSSTUG00000007477"; transcript_id "mikado.8G683.12"; ID "mikado.8G683.12.exon11";
8	Mikado_loci	exon	23611564	23611685	.	-	.	gene_id "ENSSTUG00000007477"; transcript_id "mikado.8G683.12"; ID "mikado.8G683.12.exon12";
8	Mikado_loci	exon	23611878	23611946	.	-	.	gene_id "ENSSTUG00000007477"; transcript_id "mikado.8G683.12"; ID "mikado.8G683.12.exon13";
8	Mikado_loci	exon	23612281	23612449	.	-	.	gene_id "ENSSTUG00000007477"; transcript_id "mikado.8G683.12"; ID "mikado.8G683.12.exon14";
8	Mikado_loci	exon	23613628	23613794	.	-	.	gene_id "ENSSTUG00000007477"; transcript_id "mikado.8G683.12"; ID "mikado.8G683.12.exon15";
8	Mikado_loci	exon	23613895	23614047	.	-	.	gene_id "ENSSTUG00000007477"; transcript_id "mikado.8G683.12"; ID "mikado.8G683.12.exon16";
8	Mikado_loci	exon	23614253	23614369	.	-	.	gene_id "ENSSTUG00000007477"; transcript_id "mikado.8G683.12"; ID "mikado.8G683.12.exon17";
8	Mikado_loci	exon	23614617	23614808	.	-	.	gene_id "ENSSTUG00000007477"; transcript_id "mikado.8G683.12"; ID "mikado.8G683.12.exon18";
8	Mikado_loci	exon	23615150	23615254	.	-	.	gene_id "ENSSTUG00000007477"; transcript_id "mikado.8G683.12"; ID "mikado.8G683.12.exon19";
8	Mikado_loci	exon	23619762	23619921	.	-	.	gene_id "ENSSTUG00000007477"; transcript_id "mikado.8G683.12"; ID "mikado.8G683.12.exon20";
8	Mikado_loci	exon	23620059	23620137	.	-	.	gene_id "ENSSTUG00000007477"; transcript_id "mikado.8G683.12"; ID "mikado.8G683.12.exon21";
8	Mikado_loci	exon	23623082	23623286	.	-	.	gene_id "ENSSTUG00000007477"; transcript_id "mikado.8G683.12"; ID "mikado.8G683.12.exon22";
8	Mikado_loci	exon	23623514	23623711	.	-	.	gene_id "ENSSTUG00000007477"; transcript_id "mikado.8G683.12"; ID "mikado.8G683.12.exon23";
8	Mikado_loci	exon	23624454	23624624	.	-	.	gene_id "ENSSTUG00000007477"; transcript_id "mikado.8G683.12"; ID "mikado.8G683.12.exon24";
8	Mikado_loci	exon	23626703	23626734	.	-	.	gene_id "ENSSTUG00000007477"; transcript_id "mikado.8G683.12"; ID "mikado.8G683.12.exon25";
8	Mikado_loci	exon	23627062	23627146	.	-	.	gene_id "ENSSTUG00000007477"; transcript_id "mikado.8G683.12"; ID "mikado.8G683.12.exon26";
8	Mikado_loci	exon	23628989	23629243	.	-	.	gene_id "ENSSTUG00000007477"; transcript_id "mikado.8G683.12"; ID "mikado.8G683.12.exon27";
8	Mikado_loci	exon	23633259	23633536	.	-	.	gene_id "ENSSTUG00000007477"; transcript_id "mikado.8G683.12"; ID "mikado.8G683.12.exon28";
8	Mikado_loci	CDS	23600922	23601059	.	-	0	gene_id "ENSSTUG00000007477"; transcript_id "mikado.8G683.12"; ID "mikado.8G683.12.CDS1";
8	Mikado_loci	CDS	23601179	23601268	.	-	0	gene_id "ENSSTUG00000007477"; transcript_id "mikado.8G683.12"; ID "mikado.8G683.12.CDS2";
8	Mikado_loci	CDS	23601391	23601464	.	-	2	gene_id "ENSSTUG00000007477"; transcript_id "mikado.8G683.12"; ID "mikado.8G683.12.CDS3";
8	Mikado_loci	CDS	23601628	23601826	.	-	0	gene_id "ENSSTUG00000007477"; transcript_id "mikado.8G683.12"; ID "mikado.8G683.12.CDS4";
8	Mikado_loci	CDS	23602159	23602289	.	-	2	gene_id "ENSSTUG00000007477"; transcript_id "mikado.8G683.12"; ID "mikado.8G683.12.CDS5";
8	Mikado_loci	CDS	23609063	23609229	.	-	1	gene_id "ENSSTUG00000007477"; transcript_id "mikado.8G683.12"; ID "mikado.8G683.12.CDS6";
8	Mikado_loci	CDS	23609598	23609740	.	-	0	gene_id "ENSSTUG00000007477"; transcript_id "mikado.8G683.12"; ID "mikado.8G683.12.CDS7";
8	Mikado_loci	CDS	23609896	23610021	.	-	0	gene_id "ENSSTUG00000007477"; transcript_id "mikado.8G683.12"; ID "mikado.8G683.12.CDS8";
8	Mikado_loci	CDS	23610205	23610336	.	-	0	gene_id "ENSSTUG00000007477"; transcript_id "mikado.8G683.12"; ID "mikado.8G683.12.CDS9";
8	Mikado_loci	CDS	23611036	23611197	.	-	0	gene_id "ENSSTUG00000007477"; transcript_id "mikado.8G683.12"; ID "mikado.8G683.12.CDS10";
8	Mikado_loci	CDS	23611394	23611484	.	-	1	gene_id "ENSSTUG00000007477"; transcript_id "mikado.8G683.12"; ID "mikado.8G683.12.CDS11";
8	Mikado_loci	CDS	23611564	23611685	.	-	0	gene_id "ENSSTUG00000007477"; transcript_id "mikado.8G683.12"; ID "mikado.8G683.12.CDS12";
8	Mikado_loci	CDS	23611878	23611946	.	-	0	gene_id "ENSSTUG00000007477"; transcript_id "mikado.8G683.12"; ID "mikado.8G683.12.CDS13";
8	Mikado_loci	CDS	23612281	23612449	.	-	1	gene_id "ENSSTUG00000007477"; transcript_id "mikado.8G683.12"; ID "mikado.8G683.12.CDS14";
8	Mikado_loci	CDS	23613628	23613794	.	-	0	gene_id "ENSSTUG00000007477"; transcript_id "mikado.8G683.12"; ID "mikado.8G683.12.CDS15";
8	Mikado_loci	CDS	23613895	23614047	.	-	0	gene_id "ENSSTUG00000007477"; transcript_id "mikado.8G683.12"; ID "mikado.8G683.12.CDS16";
8	Mikado_loci	CDS	23614253	23614369	.	-	0	gene_id "ENSSTUG00000007477"; transcript_id "mikado.8G683.12"; ID "mikado.8G683.12.CDS17";
8	Mikado_loci	CDS	23614617	23614808	.	-	0	gene_id "ENSSTUG00000007477"; transcript_id "mikado.8G683.12"; ID "mikado.8G683.12.CDS18";
8	Mikado_loci	CDS	23615150	23615254	.	-	0	gene_id "ENSSTUG00000007477"; transcript_id "mikado.8G683.12"; ID "mikado.8G683.12.CDS19";
8	Mikado_loci	CDS	23619762	23619921	.	-	1	gene_id "ENSSTUG00000007477"; transcript_id "mikado.8G683.12"; ID "mikado.8G683.12.CDS20";
8	Mikado_loci	CDS	23620059	23620137	.	-	2	gene_id "ENSSTUG00000007477"; transcript_id "mikado.8G683.12"; ID "mikado.8G683.12.CDS21";
8	Mikado_loci	CDS	23623082	23623286	.	-	0	gene_id "ENSSTUG00000007477"; transcript_id "mikado.8G683.12"; ID "mikado.8G683.12.CDS22";
8	Mikado_loci	CDS	23623514	23623711	.	-	0	gene_id "ENSSTUG00000007477"; transcript_id "mikado.8G683.12"; ID "mikado.8G683.12.CDS23";
8	Mikado_loci	CDS	23624454	23624624	.	-	0	gene_id "ENSSTUG00000007477"; transcript_id "mikado.8G683.12"; ID "mikado.8G683.12.CDS24";
8	Mikado_loci	CDS	23626703	23626734	.	-	2	gene_id "ENSSTUG00000007477"; transcript_id "mikado.8G683.12"; ID "mikado.8G683.12.CDS25";
8	Mikado_loci	CDS	23627062	23627146	.	-	0	gene_id "ENSSTUG00000007477"; transcript_id "mikado.8G683.12"; ID "mikado.8G683.12.CDS26";
8	Mikado_loci	CDS	23628989	23629216	.	-	0	gene_id "ENSSTUG00000007477"; transcript_id "mikado.8G683.12"; ID "mikado.8G683.12.CDS27";
8	Mikado_loci	five_prime_utr	23629217	23629243	.	-	.	gene_id "ENSSTUG00000007477"; transcript_id "mikado.8G683.12"; ID "mikado.8G683.12.five_prime_UTR1";
8	Mikado_loci	five_prime_utr	23633259	23633536	.	-	.	gene_id "ENSSTUG00000007477"; transcript_id "mikado.8G683.12"; ID "mikado.8G683.12.five_prime_UTR2";
8	Mikado_loci	three_prime_utr	23599932	23600921	.	-	.	gene_id "ENSSTUG00000007477"; transcript_id "mikado.8G683.12"; ID "mikado.8G683.12.three_prime_UTR1";
8	Mikado_loci	transcript	23599932	23633536	21	-	.	gene_id "ENSSTUG00000007477"; transcript_id "mikado.8G683.13"; ID "mikado.8G683.13";
8	Mikado_loci	exon	23599932	23601059	.	-	.	gene_id "ENSSTUG00000007477"; transcript_id "mikado.8G683.13"; ID "mikado.8G683.13.exon1";
8	Mikado_loci	exon	23601179	23601268	.	-	.	gene_id "ENSSTUG00000007477"; transcript_id "mikado.8G683.13"; ID "mikado.8G683.13.exon2";
8	Mikado_loci	exon	23601391	23601464	.	-	.	gene_id "ENSSTUG00000007477"; transcript_id "mikado.8G683.13"; ID "mikado.8G683.13.exon3";
8	Mikado_loci	exon	23601628	23601826	.	-	.	gene_id "ENSSTUG00000007477"; transcript_id "mikado.8G683.13"; ID "mikado.8G683.13.exon4";
8	Mikado_loci	exon	23602159	23602289	.	-	.	gene_id "ENSSTUG00000007477"; transcript_id "mikado.8G683.13"; ID "mikado.8G683.13.exon5";
8	Mikado_loci	exon	23609063	23609229	.	-	.	gene_id "ENSSTUG00000007477"; transcript_id "mikado.8G683.13"; ID "mikado.8G683.13.exon6";
8	Mikado_loci	exon	23609598	23609740	.	-	.	gene_id "ENSSTUG00000007477"; transcript_id "mikado.8G683.13"; ID "mikado.8G683.13.exon7";
8	Mikado_loci	exon	23609896	23610021	.	-	.	gene_id "ENSSTUG00000007477"; transcript_id "mikado.8G683.13"; ID "mikado.8G683.13.exon8";
8	Mikado_loci	exon	23610205	23610336	.	-	.	gene_id "ENSSTUG00000007477"; transcript_id "mikado.8G683.13"; ID "mikado.8G683.13.exon9";
8	Mikado_loci	exon	23611036	23611197	.	-	.	gene_id "ENSSTUG00000007477"; transcript_id "mikado.8G683.13"; ID "mikado.8G683.13.exon10";
8	Mikado_loci	exon	23611394	23611484	.	-	.	gene_id "ENSSTUG00000007477"; transcript_id "mikado.8G683.13"; ID "mikado.8G683.13.exon11";
8	Mikado_loci	exon	23611564	23611685	.	-	.	gene_id "ENSSTUG00000007477"; transcript_id "mikado.8G683.13"; ID "mikado.8G683.13.exon12";
8	Mikado_loci	exon	23611878	23611946	.	-	.	gene_id "ENSSTUG00000007477"; transcript_id "mikado.8G683.13"; ID "mikado.8G683.13.exon13";
8	Mikado_loci	exon	23612281	23612449	.	-	.	gene_id "ENSSTUG00000007477"; transcript_id "mikado.8G683.13"; ID "mikado.8G683.13.exon14";
8	Mikado_loci	exon	23613628	23613794	.	-	.	gene_id "ENSSTUG00000007477"; transcript_id "mikado.8G683.13"; ID "mikado.8G683.13.exon15";
8	Mikado_loci	exon	23613895	23614047	.	-	.	gene_id "ENSSTUG00000007477"; transcript_id "mikado.8G683.13"; ID "mikado.8G683.13.exon16";
8	Mikado_loci	exon	23614253	23614369	.	-	.	gene_id "ENSSTUG00000007477"; transcript_id "mikado.8G683.13"; ID "mikado.8G683.13.exon17";
8	Mikado_loci	exon	23614617	23614808	.	-	.	gene_id "ENSSTUG00000007477"; transcript_id "mikado.8G683.13"; ID "mikado.8G683.13.exon18";
8	Mikado_loci	exon	23615150	23615254	.	-	.	gene_id "ENSSTUG00000007477"; transcript_id "mikado.8G683.13"; ID "mikado.8G683.13.exon19";
8	Mikado_loci	exon	23619762	23619921	.	-	.	gene_id "ENSSTUG00000007477"; transcript_id "mikado.8G683.13"; ID "mikado.8G683.13.exon20";
8	Mikado_loci	exon	23620059	23620137	.	-	.	gene_id "ENSSTUG00000007477"; transcript_id "mikado.8G683.13"; ID "mikado.8G683.13.exon21";
8	Mikado_loci	exon	23623082	23623286	.	-	.	gene_id "ENSSTUG00000007477"; transcript_id "mikado.8G683.13"; ID "mikado.8G683.13.exon22";
8	Mikado_loci	exon	23623514	23623711	.	-	.	gene_id "ENSSTUG00000007477"; transcript_id "mikado.8G683.13"; ID "mikado.8G683.13.exon23";
8	Mikado_loci	exon	23624117	23624140	.	-	.	gene_id "ENSSTUG00000007477"; transcript_id "mikado.8G683.13"; ID "mikado.8G683.13.exon24";
8	Mikado_loci	exon	23624454	23624624	.	-	.	gene_id "ENSSTUG00000007477"; transcript_id "mikado.8G683.13"; ID "mikado.8G683.13.exon25";
8	Mikado_loci	exon	23626504	23626521	.	-	.	gene_id "ENSSTUG00000007477"; transcript_id "mikado.8G683.13"; ID "mikado.8G683.13.exon26";
8	Mikado_loci	exon	23626703	23626734	.	-	.	gene_id "ENSSTUG00000007477"; transcript_id "mikado.8G683.13"; ID "mikado.8G683.13.exon27";
8	Mikado_loci	exon	23627062	23627146	.	-	.	gene_id "ENSSTUG00000007477"; transcript_id "mikado.8G683.13"; ID "mikado.8G683.13.exon28";
8	Mikado_loci	exon	23628989	23629243	.	-	.	gene_id "ENSSTUG00000007477"; transcript_id "mikado.8G683.13"; ID "mikado.8G683.13.exon29";
8	Mikado_loci	exon	23633259	23633536	.	-	.	gene_id "ENSSTUG00000007477"; transcript_id "mikado.8G683.13"; ID "mikado.8G683.13.exon30";
8	Mikado_loci	CDS	23600922	23601059	.	-	0	gene_id "ENSSTUG00000007477"; transcript_id "mikado.8G683.13"; ID "mikado.8G683.13.CDS1";
8	Mikado_loci	CDS	23601179	23601268	.	-	0	gene_id "ENSSTUG00000007477"; transcript_id "mikado.8G683.13"; ID "mikado.8G683.13.CDS2";
8	Mikado_loci	CDS	23601391	23601464	.	-	2	gene_id "ENSSTUG00000007477"; transcript_id "mikado.8G683.13"; ID "mikado.8G683.13.CDS3";
8	Mikado_loci	CDS	23601628	23601826	.	-	0	gene_id "ENSSTUG00000007477"; transcript_id "mikado.8G683.13"; ID "mikado.8G683.13.CDS4";
8	Mikado_loci	CDS	23602159	23602289	.	-	2	gene_id "ENSSTUG00000007477"; transcript_id "mikado.8G683.13"; ID "mikado.8G683.13.CDS5";
8	Mikado_loci	CDS	23609063	23609229	.	-	1	gene_id "ENSSTUG00000007477"; transcript_id "mikado.8G683.13"; ID "mikado.8G683.13.CDS6";
8	Mikado_loci	CDS	23609598	23609740	.	-	0	gene_id "ENSSTUG00000007477"; transcript_id "mikado.8G683.13"; ID "mikado.8G683.13.CDS7";
8	Mikado_loci	CDS	23609896	23610021	.	-	0	gene_id "ENSSTUG00000007477"; transcript_id "mikado.8G683.13"; ID "mikado.8G683.13.CDS8";
8	Mikado_loci	CDS	23610205	23610336	.	-	0	gene_id "ENSSTUG00000007477"; transcript_id "mikado.8G683.13"; ID "mikado.8G683.13.CDS9";
8	Mikado_loci	CDS	23611036	23611197	.	-	0	gene_id "ENSSTUG00000007477"; transcript_id "mikado.8G683.13"; ID "mikado.8G683.13.CDS10";
8	Mikado_loci	CDS	23611394	23611484	.	-	1	gene_id "ENSSTUG00000007477"; transcript_id "mikado.8G683.13"; ID "mikado.8G683.13.CDS11";
8	Mikado_loci	CDS	23611564	23611685	.	-	0	gene_id "ENSSTUG00000007477"; transcript_id "mikado.8G683.13"; ID "mikado.8G683.13.CDS12";
8	Mikado_loci	CDS	23611878	23611946	.	-	0	gene_id "ENSSTUG00000007477"; transcript_id "mikado.8G683.13"; ID "mikado.8G683.13.CDS13";
8	Mikado_loci	CDS	23612281	23612449	.	-	1	gene_id "ENSSTUG00000007477"; transcript_id "mikado.8G683.13"; ID "mikado.8G683.13.CDS14";
8	Mikado_loci	CDS	23613628	23613794	.	-	0	gene_id "ENSSTUG00000007477"; transcript_id "mikado.8G683.13"; ID "mikado.8G683.13.CDS15";
8	Mikado_loci	CDS	23613895	23614047	.	-	0	gene_id "ENSSTUG00000007477"; transcript_id "mikado.8G683.13"; ID "mikado.8G683.13.CDS16";
8	Mikado_loci	CDS	23614253	23614369	.	-	0	gene_id "ENSSTUG00000007477"; transcript_id "mikado.8G683.13"; ID "mikado.8G683.13.CDS17";
8	Mikado_loci	CDS	23614617	23614808	.	-	0	gene_id "ENSSTUG00000007477"; transcript_id "mikado.8G683.13"; ID "mikado.8G683.13.CDS18";
8	Mikado_loci	CDS	23615150	23615254	.	-	0	gene_id "ENSSTUG00000007477"; transcript_id "mikado.8G683.13"; ID "mikado.8G683.13.CDS19";
8	Mikado_loci	CDS	23619762	23619921	.	-	1	gene_id "ENSSTUG00000007477"; transcript_id "mikado.8G683.13"; ID "mikado.8G683.13.CDS20";
8	Mikado_loci	CDS	23620059	23620137	.	-	2	gene_id "ENSSTUG00000007477"; transcript_id "mikado.8G683.13"; ID "mikado.8G683.13.CDS21";
8	Mikado_loci	CDS	23623082	23623286	.	-	0	gene_id "ENSSTUG00000007477"; transcript_id "mikado.8G683.13"; ID "mikado.8G683.13.CDS22";
8	Mikado_loci	CDS	23623514	23623711	.	-	0	gene_id "ENSSTUG00000007477"; transcript_id "mikado.8G683.13"; ID "mikado.8G683.13.CDS23";
8	Mikado_loci	CDS	23624117	23624140	.	-	0	gene_id "ENSSTUG00000007477"; transcript_id "mikado.8G683.13"; ID "mikado.8G683.13.CDS24";
8	Mikado_loci	CDS	23624454	23624624	.	-	0	gene_id "ENSSTUG00000007477"; transcript_id "mikado.8G683.13"; ID "mikado.8G683.13.CDS25";
8	Mikado_loci	CDS	23626504	23626521	.	-	0	gene_id "ENSSTUG00000007477"; transcript_id "mikado.8G683.13"; ID "mikado.8G683.13.CDS26";
8	Mikado_loci	CDS	23626703	23626734	.	-	2	gene_id "ENSSTUG00000007477"; transcript_id "mikado.8G683.13"; ID "mikado.8G683.13.CDS27";
8	Mikado_loci	CDS	23627062	23627146	.	-	0	gene_id "ENSSTUG00000007477"; transcript_id "mikado.8G683.13"; ID "mikado.8G683.13.CDS28";
8	Mikado_loci	CDS	23628989	23629216	.	-	0	gene_id "ENSSTUG00000007477"; transcript_id "mikado.8G683.13"; ID "mikado.8G683.13.CDS29";
8	Mikado_loci	five_prime_utr	23629217	23629243	.	-	.	gene_id "ENSSTUG00000007477"; transcript_id "mikado.8G683.13"; ID "mikado.8G683.13.five_prime_UTR1";
8	Mikado_loci	five_prime_utr	23633259	23633536	.	-	.	gene_id "ENSSTUG00000007477"; transcript_id "mikado.8G683.13"; ID "mikado.8G683.13.five_prime_UTR2";
8	Mikado_loci	three_prime_utr	23599932	23600921	.	-	.	gene_id "ENSSTUG00000007477"; transcript_id "mikado.8G683.13"; ID "mikado.8G683.13.three_prime_UTR1";
8	Mikado_loci	transcript	23599932	23633536	20	-	.	gene_id "ENSSTUG00000007477"; transcript_id "mikado.8G683.14"; ID "mikado.8G683.14";
8	Mikado_loci	exon	23599932	23601059	.	-	.	gene_id "ENSSTUG00000007477"; transcript_id "mikado.8G683.14"; ID "mikado.8G683.14.exon1";
8	Mikado_loci	exon	23601179	23601268	.	-	.	gene_id "ENSSTUG00000007477"; transcript_id "mikado.8G683.14"; ID "mikado.8G683.14.exon2";
8	Mikado_loci	exon	23601391	23601464	.	-	.	gene_id "ENSSTUG00000007477"; transcript_id "mikado.8G683.14"; ID "mikado.8G683.14.exon3";
8	Mikado_loci	exon	23601628	23601826	.	-	.	gene_id "ENSSTUG00000007477"; transcript_id "mikado.8G683.14"; ID "mikado.8G683.14.exon4";
8	Mikado_loci	exon	23602159	23602289	.	-	.	gene_id "ENSSTUG00000007477"; transcript_id "mikado.8G683.14"; ID "mikado.8G683.14.exon5";
8	Mikado_loci	exon	23609063	23609229	.	-	.	gene_id "ENSSTUG00000007477"; transcript_id "mikado.8G683.14"; ID "mikado.8G683.14.exon6";
8	Mikado_loci	exon	23609598	23609740	.	-	.	gene_id "ENSSTUG00000007477"; transcript_id "mikado.8G683.14"; ID "mikado.8G683.14.exon7";
8	Mikado_loci	exon	23609896	23610021	.	-	.	gene_id "ENSSTUG00000007477"; transcript_id "mikado.8G683.14"; ID "mikado.8G683.14.exon8";
8	Mikado_loci	exon	23610205	23610336	.	-	.	gene_id "ENSSTUG00000007477"; transcript_id "mikado.8G683.14"; ID "mikado.8G683.14.exon9";
8	Mikado_loci	exon	23611036	23611197	.	-	.	gene_id "ENSSTUG00000007477"; transcript_id "mikado.8G683.14"; ID "mikado.8G683.14.exon10";
8	Mikado_loci	exon	23611394	23611484	.	-	.	gene_id "ENSSTUG00000007477"; transcript_id "mikado.8G683.14"; ID "mikado.8G683.14.exon11";
8	Mikado_loci	exon	23611564	23611685	.	-	.	gene_id "ENSSTUG00000007477"; transcript_id "mikado.8G683.14"; ID "mikado.8G683.14.exon12";
8	Mikado_loci	exon	23611878	23611946	.	-	.	gene_id "ENSSTUG00000007477"; transcript_id "mikado.8G683.14"; ID "mikado.8G683.14.exon13";
8	Mikado_loci	exon	23612281	23612449	.	-	.	gene_id "ENSSTUG00000007477"; transcript_id "mikado.8G683.14"; ID "mikado.8G683.14.exon14";
8	Mikado_loci	exon	23613628	23613794	.	-	.	gene_id "ENSSTUG00000007477"; transcript_id "mikado.8G683.14"; ID "mikado.8G683.14.exon15";
8	Mikado_loci	exon	23613895	23614047	.	-	.	gene_id "ENSSTUG00000007477"; transcript_id "mikado.8G683.14"; ID "mikado.8G683.14.exon16";
8	Mikado_loci	exon	23614253	23614369	.	-	.	gene_id "ENSSTUG00000007477"; transcript_id "mikado.8G683.14"; ID "mikado.8G683.14.exon17";
8	Mikado_loci	exon	23614617	23614808	.	-	.	gene_id "ENSSTUG00000007477"; transcript_id "mikado.8G683.14"; ID "mikado.8G683.14.exon18";
8	Mikado_loci	exon	23615150	23615254	.	-	.	gene_id "ENSSTUG00000007477"; transcript_id "mikado.8G683.14"; ID "mikado.8G683.14.exon19";
8	Mikado_loci	exon	23619762	23619921	.	-	.	gene_id "ENSSTUG00000007477"; transcript_id "mikado.8G683.14"; ID "mikado.8G683.14.exon20";
8	Mikado_loci	exon	23620059	23620137	.	-	.	gene_id "ENSSTUG00000007477"; transcript_id "mikado.8G683.14"; ID "mikado.8G683.14.exon21";
8	Mikado_loci	exon	23623082	23623286	.	-	.	gene_id "ENSSTUG00000007477"; transcript_id "mikado.8G683.14"; ID "mikado.8G683.14.exon22";
8	Mikado_loci	exon	23623514	23623711	.	-	.	gene_id "ENSSTUG00000007477"; transcript_id "mikado.8G683.14"; ID "mikado.8G683.14.exon23";
8	Mikado_loci	exon	23624454	23624624	.	-	.	gene_id "ENSSTUG00000007477"; transcript_id "mikado.8G683.14"; ID "mikado.8G683.14.exon24";
8	Mikado_loci	exon	23626504	23626521	.	-	.	gene_id "ENSSTUG00000007477"; transcript_id "mikado.8G683.14"; ID "mikado.8G683.14.exon25";
8	Mikado_loci	exon	23626703	23626734	.	-	.	gene_id "ENSSTUG00000007477"; transcript_id "mikado.8G683.14"; ID "mikado.8G683.14.exon26";
8	Mikado_loci	exon	23627062	23627146	.	-	.	gene_id "ENSSTUG00000007477"; transcript_id "mikado.8G683.14"; ID "mikado.8G683.14.exon27";
8	Mikado_loci	exon	23628989	23629235	.	-	.	gene_id "ENSSTUG00000007477"; transcript_id "mikado.8G683.14"; ID "mikado.8G683.14.exon28";
8	Mikado_loci	exon	23633259	23633536	.	-	.	gene_id "ENSSTUG00000007477"; transcript_id "mikado.8G683.14"; ID "mikado.8G683.14.exon29";
8	Mikado_loci	CDS	23600922	23601059	.	-	0	gene_id "ENSSTUG00000007477"; transcript_id "mikado.8G683.14"; ID "mikado.8G683.14.CDS1";
8	Mikado_loci	CDS	23601179	23601268	.	-	0	gene_id "ENSSTUG00000007477"; transcript_id "mikado.8G683.14"; ID "mikado.8G683.14.CDS2";
8	Mikado_loci	CDS	23601391	23601464	.	-	2	gene_id "ENSSTUG00000007477"; transcript_id "mikado.8G683.14"; ID "mikado.8G683.14.CDS3";
8	Mikado_loci	CDS	23601628	23601826	.	-	0	gene_id "ENSSTUG00000007477"; transcript_id "mikado.8G683.14"; ID "mikado.8G683.14.CDS4";
8	Mikado_loci	CDS	23602159	23602289	.	-	2	gene_id "ENSSTUG00000007477"; transcript_id "mikado.8G683.14"; ID "mikado.8G683.14.CDS5";
8	Mikado_loci	CDS	23609063	23609229	.	-	1	gene_id "ENSSTUG00000007477"; transcript_id "mikado.8G683.14"; ID "mikado.8G683.14.CDS6";
8	Mikado_loci	CDS	23609598	23609740	.	-	0	gene_id "ENSSTUG00000007477"; transcript_id "mikado.8G683.14"; ID "mikado.8G683.14.CDS7";
8	Mikado_loci	CDS	23609896	23610021	.	-	0	gene_id "ENSSTUG00000007477"; transcript_id "mikado.8G683.14"; ID "mikado.8G683.14.CDS8";
8	Mikado_loci	CDS	23610205	23610336	.	-	0	gene_id "ENSSTUG00000007477"; transcript_id "mikado.8G683.14"; ID "mikado.8G683.14.CDS9";
8	Mikado_loci	CDS	23611036	23611197	.	-	0	gene_id "ENSSTUG00000007477"; transcript_id "mikado.8G683.14"; ID "mikado.8G683.14.CDS10";
8	Mikado_loci	CDS	23611394	23611484	.	-	1	gene_id "ENSSTUG00000007477"; transcript_id "mikado.8G683.14"; ID "mikado.8G683.14.CDS11";
8	Mikado_loci	CDS	23611564	23611685	.	-	0	gene_id "ENSSTUG00000007477"; transcript_id "mikado.8G683.14"; ID "mikado.8G683.14.CDS12";
8	Mikado_loci	CDS	23611878	23611946	.	-	0	gene_id "ENSSTUG00000007477"; transcript_id "mikado.8G683.14"; ID "mikado.8G683.14.CDS13";
8	Mikado_loci	CDS	23612281	23612449	.	-	1	gene_id "ENSSTUG00000007477"; transcript_id "mikado.8G683.14"; ID "mikado.8G683.14.CDS14";
8	Mikado_loci	CDS	23613628	23613794	.	-	0	gene_id "ENSSTUG00000007477"; transcript_id "mikado.8G683.14"; ID "mikado.8G683.14.CDS15";
8	Mikado_loci	CDS	23613895	23614047	.	-	0	gene_id "ENSSTUG00000007477"; transcript_id "mikado.8G683.14"; ID "mikado.8G683.14.CDS16";
8	Mikado_loci	CDS	23614253	23614369	.	-	0	gene_id "ENSSTUG00000007477"; transcript_id "mikado.8G683.14"; ID "mikado.8G683.14.CDS17";
8	Mikado_loci	CDS	23614617	23614808	.	-	0	gene_id "ENSSTUG00000007477"; transcript_id "mikado.8G683.14"; ID "mikado.8G683.14.CDS18";
8	Mikado_loci	CDS	23615150	23615254	.	-	0	gene_id "ENSSTUG00000007477"; transcript_id "mikado.8G683.14"; ID "mikado.8G683.14.CDS19";
8	Mikado_loci	CDS	23619762	23619921	.	-	1	gene_id "ENSSTUG00000007477"; transcript_id "mikado.8G683.14"; ID "mikado.8G683.14.CDS20";
8	Mikado_loci	CDS	23620059	23620137	.	-	2	gene_id "ENSSTUG00000007477"; transcript_id "mikado.8G683.14"; ID "mikado.8G683.14.CDS21";
8	Mikado_loci	CDS	23623082	23623286	.	-	0	gene_id "ENSSTUG00000007477"; transcript_id "mikado.8G683.14"; ID "mikado.8G683.14.CDS22";
8	Mikado_loci	CDS	23623514	23623711	.	-	0	gene_id "ENSSTUG00000007477"; transcript_id "mikado.8G683.14"; ID "mikado.8G683.14.CDS23";
8	Mikado_loci	CDS	23624454	23624624	.	-	0	gene_id "ENSSTUG00000007477"; transcript_id "mikado.8G683.14"; ID "mikado.8G683.14.CDS24";
8	Mikado_loci	CDS	23626504	23626521	.	-	0	gene_id "ENSSTUG00000007477"; transcript_id "mikado.8G683.14"; ID "mikado.8G683.14.CDS25";
8	Mikado_loci	CDS	23626703	23626734	.	-	2	gene_id "ENSSTUG00000007477"; transcript_id "mikado.8G683.14"; ID "mikado.8G683.14.CDS26";
8	Mikado_loci	CDS	23627062	23627146	.	-	0	gene_id "ENSSTUG00000007477"; transcript_id "mikado.8G683.14"; ID "mikado.8G683.14.CDS27";
8	Mikado_loci	CDS	23628989	23629216	.	-	0	gene_id "ENSSTUG00000007477"; transcript_id "mikado.8G683.14"; ID "mikado.8G683.14.CDS28";
8	Mikado_loci	five_prime_utr	23629217	23629235	.	-	.	gene_id "ENSSTUG00000007477"; transcript_id "mikado.8G683.14"; ID "mikado.8G683.14.five_prime_UTR1";
8	Mikado_loci	five_prime_utr	23633259	23633536	.	-	.	gene_id "ENSSTUG00000007477"; transcript_id "mikado.8G683.14"; ID "mikado.8G683.14.five_prime_UTR2";
8	Mikado_loci	three_prime_utr	23599932	23600921	.	-	.	gene_id "ENSSTUG00000007477"; transcript_id "mikado.8G683.14"; ID "mikado.8G683.14.three_prime_UTR1";
8	Mikado_loci	transcript	23756589	23785562	20	-	.	gene_id "ENSSTUG00000013061"; transcript_id "mikado.8G685.4"; ID "mikado.8G685.4";
8	Mikado_loci	exon	23756589	23757326	.	-	.	gene_id "ENSSTUG00000013061"; transcript_id "mikado.8G685.4"; ID "mikado.8G685.4.exon1";
8	Mikado_loci	exon	23764819	23764905	.	-	.	gene_id "ENSSTUG00000013061"; transcript_id "mikado.8G685.4"; ID "mikado.8G685.4.exon2";
8	Mikado_loci	exon	23765601	23765668	.	-	.	gene_id "ENSSTUG00000013061"; transcript_id "mikado.8G685.4"; ID "mikado.8G685.4.exon3";
8	Mikado_loci	exon	23766000	23766174	.	-	.	gene_id "ENSSTUG00000013061"; transcript_id "mikado.8G685.4"; ID "mikado.8G685.4.exon4";
8	Mikado_loci	exon	23771484	23771599	.	-	.	gene_id "ENSSTUG00000013061"; transcript_id "mikado.8G685.4"; ID "mikado.8G685.4.exon5";
8	Mikado_loci	exon	23777880	23777993	.	-	.	gene_id "ENSSTUG00000013061"; transcript_id "mikado.8G685.4"; ID "mikado.8G685.4.exon6";
8	Mikado_loci	exon	23778316	23778438	.	-	.	gene_id "ENSSTUG00000013061"; transcript_id "mikado.8G685.4"; ID "mikado.8G685.4.exon7";
8	Mikado_loci	exon	23778878	23778998	.	-	.	gene_id "ENSSTUG00000013061"; transcript_id "mikado.8G685.4"; ID "mikado.8G685.4.exon8";
8	Mikado_loci	exon	23779127	23779249	.	-	.	gene_id "ENSSTUG00000013061"; transcript_id "mikado.8G685.4"; ID "mikado.8G685.4.exon9";
8	Mikado_loci	exon	23779853	23780035	.	-	.	gene_id "ENSSTUG00000013061"; transcript_id "mikado.8G685.4"; ID "mikado.8G685.4.exon10";
8	Mikado_loci	exon	23781564	23781660	.	-	.	gene_id "ENSSTUG00000013061"; transcript_id "mikado.8G685.4"; ID "mikado.8G685.4.exon11";
8	Mikado_loci	exon	23782085	23782173	.	-	.	gene_id "ENSSTUG00000013061"; transcript_id "mikado.8G685.4"; ID "mikado.8G685.4.exon12";
8	Mikado_loci	exon	23782363	23782506	.	-	.	gene_id "ENSSTUG00000013061"; transcript_id "mikado.8G685.4"; ID "mikado.8G685.4.exon13";
8	Mikado_loci	exon	23782761	23782850	.	-	.	gene_id "ENSSTUG00000013061"; transcript_id "mikado.8G685.4"; ID "mikado.8G685.4.exon14";
8	Mikado_loci	exon	23783235	23783309	.	-	.	gene_id "ENSSTUG00000013061"; transcript_id "mikado.8G685.4"; ID "mikado.8G685.4.exon15";
8	Mikado_loci	exon	23784001	23784234	.	-	.	gene_id "ENSSTUG00000013061"; transcript_id "mikado.8G685.4"; ID "mikado.8G685.4.exon16";
8	Mikado_loci	exon	23784408	23784561	.	-	.	gene_id "ENSSTUG00000013061"; transcript_id "mikado.8G685.4"; ID "mikado.8G685.4.exon17";
8	Mikado_loci	exon	23785074	23785562	.	-	.	gene_id "ENSSTUG00000013061"; transcript_id "mikado.8G685.4"; ID "mikado.8G685.4.exon18";
8	Mikado_loci	CDS	23757207	23757326	.	-	0	gene_id "ENSSTUG00000013061"; transcript_id "mikado.8G685.4"; ID "mikado.8G685.4.CDS1";
8	Mikado_loci	CDS	23764819	23764905	.	-	0	gene_id "ENSSTUG00000013061"; transcript_id "mikado.8G685.4"; ID "mikado.8G685.4.CDS2";
8	Mikado_loci	CDS	23765601	23765668	.	-	2	gene_id "ENSSTUG00000013061"; transcript_id "mikado.8G685.4"; ID "mikado.8G685.4.CDS3";
8	Mikado_loci	CDS	23766000	23766174	.	-	0	gene_id "ENSSTUG00000013061"; transcript_id "mikado.8G685.4"; ID "mikado.8G685.4.CDS4";
8	Mikado_loci	CDS	23771484	23771599	.	-	2	gene_id "ENSSTUG00000013061"; transcript_id "mikado.8G685.4"; ID "mikado.8G685.4.CDS5";
8	Mikado_loci	CDS	23777880	23777993	.	-	2	gene_id "ENSSTUG00000013061"; transcript_id "mikado.8G685.4"; ID "mikado.8G685.4.CDS6";
8	Mikado_loci	CDS	23778316	23778438	.	-	2	gene_id "ENSSTUG00000013061"; transcript_id "mikado.8G685.4"; ID "mikado.8G685.4.CDS7";
8	Mikado_loci	CDS	23778878	23778998	.	-	0	gene_id "ENSSTUG00000013061"; transcript_id "mikado.8G685.4"; ID "mikado.8G685.4.CDS8";
8	Mikado_loci	CDS	23779127	23779249	.	-	0	gene_id "ENSSTUG00000013061"; transcript_id "mikado.8G685.4"; ID "mikado.8G685.4.CDS9";
8	Mikado_loci	CDS	23779853	23780035	.	-	0	gene_id "ENSSTUG00000013061"; transcript_id "mikado.8G685.4"; ID "mikado.8G685.4.CDS10";
8	Mikado_loci	CDS	23781564	23781660	.	-	1	gene_id "ENSSTUG00000013061"; transcript_id "mikado.8G685.4"; ID "mikado.8G685.4.CDS11";
8	Mikado_loci	CDS	23782085	23782173	.	-	0	gene_id "ENSSTUG00000013061"; transcript_id "mikado.8G685.4"; ID "mikado.8G685.4.CDS12";
8	Mikado_loci	CDS	23782363	23782506	.	-	0	gene_id "ENSSTUG00000013061"; transcript_id "mikado.8G685.4"; ID "mikado.8G685.4.CDS13";
8	Mikado_loci	CDS	23782761	23782850	.	-	0	gene_id "ENSSTUG00000013061"; transcript_id "mikado.8G685.4"; ID "mikado.8G685.4.CDS14";
8	Mikado_loci	CDS	23783235	23783309	.	-	0	gene_id "ENSSTUG00000013061"; transcript_id "mikado.8G685.4"; ID "mikado.8G685.4.CDS15";
8	Mikado_loci	CDS	23784001	23784234	.	-	0	gene_id "ENSSTUG00000013061"; transcript_id "mikado.8G685.4"; ID "mikado.8G685.4.CDS16";
8	Mikado_loci	CDS	23784408	23784527	.	-	0	gene_id "ENSSTUG00000013061"; transcript_id "mikado.8G685.4"; ID "mikado.8G685.4.CDS17";
8	Mikado_loci	five_prime_utr	23784528	23784561	.	-	.	gene_id "ENSSTUG00000013061"; transcript_id "mikado.8G685.4"; ID "mikado.8G685.4.five_prime_UTR1";
8	Mikado_loci	five_prime_utr	23785074	23785562	.	-	.	gene_id "ENSSTUG00000013061"; transcript_id "mikado.8G685.4"; ID "mikado.8G685.4.five_prime_UTR2";
8	Mikado_loci	three_prime_utr	23756589	23757206	.	-	.	gene_id "ENSSTUG00000013061"; transcript_id "mikado.8G685.4"; ID "mikado.8G685.4.three_prime_UTR1";
8	Mikado_loci	transcript	23756589	23785562	22	-	.	gene_id "ENSSTUG00000013061"; transcript_id "mikado.8G685.5"; ID "mikado.8G685.5";
8	Mikado_loci	exon	23756589	23757326	.	-	.	gene_id "ENSSTUG00000013061"; transcript_id "mikado.8G685.5"; ID "mikado.8G685.5.exon1";
8	Mikado_loci	exon	23764819	23764905	.	-	.	gene_id "ENSSTUG00000013061"; transcript_id "mikado.8G685.5"; ID "mikado.8G685.5.exon2";
8	Mikado_loci	exon	23765601	23765668	.	-	.	gene_id "ENSSTUG00000013061"; transcript_id "mikado.8G685.5"; ID "mikado.8G685.5.exon3";
8	Mikado_loci	exon	23766000	23766174	.	-	.	gene_id "ENSSTUG00000013061"; transcript_id "mikado.8G685.5"; ID "mikado.8G685.5.exon4";
8	Mikado_loci	exon	23771484	23771599	.	-	.	gene_id "ENSSTUG00000013061"; transcript_id "mikado.8G685.5"; ID "mikado.8G685.5.exon5";
8	Mikado_loci	exon	23777880	23777993	.	-	.	gene_id "ENSSTUG00000013061"; transcript_id "mikado.8G685.5"; ID "mikado.8G685.5.exon6";
8	Mikado_loci	exon	23778316	23778438	.	-	.	gene_id "ENSSTUG00000013061"; transcript_id "mikado.8G685.5"; ID "mikado.8G685.5.exon7";
8	Mikado_loci	exon	23778878	23778998	.	-	.	gene_id "ENSSTUG00000013061"; transcript_id "mikado.8G685.5"; ID "mikado.8G685.5.exon8";
8	Mikado_loci	exon	23779127	23779249	.	-	.	gene_id "ENSSTUG00000013061"; transcript_id "mikado.8G685.5"; ID "mikado.8G685.5.exon9";
8	Mikado_loci	exon	23779853	23780035	.	-	.	gene_id "ENSSTUG00000013061"; transcript_id "mikado.8G685.5"; ID "mikado.8G685.5.exon10";
8	Mikado_loci	exon	23781564	23781660	.	-	.	gene_id "ENSSTUG00000013061"; transcript_id "mikado.8G685.5"; ID "mikado.8G685.5.exon11";
8	Mikado_loci	exon	23782085	23782173	.	-	.	gene_id "ENSSTUG00000013061"; transcript_id "mikado.8G685.5"; ID "mikado.8G685.5.exon12";
8	Mikado_loci	exon	23782363	23782506	.	-	.	gene_id "ENSSTUG00000013061"; transcript_id "mikado.8G685.5"; ID "mikado.8G685.5.exon13";
8	Mikado_loci	exon	23782761	23782850	.	-	.	gene_id "ENSSTUG00000013061"; transcript_id "mikado.8G685.5"; ID "mikado.8G685.5.exon14";
8	Mikado_loci	exon	23783235	23783309	.	-	.	gene_id "ENSSTUG00000013061"; transcript_id "mikado.8G685.5"; ID "mikado.8G685.5.exon15";
8	Mikado_loci	exon	23784001	23784234	.	-	.	gene_id "ENSSTUG00000013061"; transcript_id "mikado.8G685.5"; ID "mikado.8G685.5.exon16";
8	Mikado_loci	exon	23784408	23784561	.	-	.	gene_id "ENSSTUG00000013061"; transcript_id "mikado.8G685.5"; ID "mikado.8G685.5.exon17";
8	Mikado_loci	exon	23785254	23785562	.	-	.	gene_id "ENSSTUG00000013061"; transcript_id "mikado.8G685.5"; ID "mikado.8G685.5.exon18";
8	Mikado_loci	CDS	23757207	23757326	.	-	0	gene_id "ENSSTUG00000013061"; transcript_id "mikado.8G685.5"; ID "mikado.8G685.5.CDS1";
8	Mikado_loci	CDS	23764819	23764905	.	-	0	gene_id "ENSSTUG00000013061"; transcript_id "mikado.8G685.5"; ID "mikado.8G685.5.CDS2";
8	Mikado_loci	CDS	23765601	23765668	.	-	2	gene_id "ENSSTUG00000013061"; transcript_id "mikado.8G685.5"; ID "mikado.8G685.5.CDS3";
8	Mikado_loci	CDS	23766000	23766174	.	-	0	gene_id "ENSSTUG00000013061"; transcript_id "mikado.8G685.5"; ID "mikado.8G685.5.CDS4";
8	Mikado_loci	CDS	23771484	23771599	.	-	2	gene_id "ENSSTUG00000013061"; transcript_id "mikado.8G685.5"; ID "mikado.8G685.5.CDS5";
8	Mikado_loci	CDS	23777880	23777993	.	-	2	gene_id "ENSSTUG00000013061"; transcript_id "mikado.8G685.5"; ID "mikado.8G685.5.CDS6";
8	Mikado_loci	CDS	23778316	23778438	.	-	2	gene_id "ENSSTUG00000013061"; transcript_id "mikado.8G685.5"; ID "mikado.8G685.5.CDS7";
8	Mikado_loci	CDS	23778878	23778998	.	-	0	gene_id "ENSSTUG00000013061"; transcript_id "mikado.8G685.5"; ID "mikado.8G685.5.CDS8";
8	Mikado_loci	CDS	23779127	23779249	.	-	0	gene_id "ENSSTUG00000013061"; transcript_id "mikado.8G685.5"; ID "mikado.8G685.5.CDS9";
8	Mikado_loci	CDS	23779853	23780035	.	-	0	gene_id "ENSSTUG00000013061"; transcript_id "mikado.8G685.5"; ID "mikado.8G685.5.CDS10";
8	Mikado_loci	CDS	23781564	23781660	.	-	1	gene_id "ENSSTUG00000013061"; transcript_id "mikado.8G685.5"; ID "mikado.8G685.5.CDS11";
8	Mikado_loci	CDS	23782085	23782173	.	-	0	gene_id "ENSSTUG00000013061"; transcript_id "mikado.8G685.5"; ID "mikado.8G685.5.CDS12";
8	Mikado_loci	CDS	23782363	23782506	.	-	0	gene_id "ENSSTUG00000013061"; transcript_id "mikado.8G685.5"; ID "mikado.8G685.5.CDS13";
8	Mikado_loci	CDS	23782761	23782850	.	-	0	gene_id "ENSSTUG00000013061"; transcript_id "mikado.8G685.5"; ID "mikado.8G685.5.CDS14";
8	Mikado_loci	CDS	23783235	23783309	.	-	0	gene_id "ENSSTUG00000013061"; transcript_id "mikado.8G685.5"; ID "mikado.8G685.5.CDS15";
8	Mikado_loci	CDS	23784001	23784234	.	-	0	gene_id "ENSSTUG00000013061"; transcript_id "mikado.8G685.5"; ID "mikado.8G685.5.CDS16";
8	Mikado_loci	CDS	23784408	23784561	.	-	1	gene_id "ENSSTUG00000013061"; transcript_id "mikado.8G685.5"; ID "mikado.8G685.5.CDS17";
8	Mikado_loci	CDS	23785254	23785261	.	-	0	gene_id "ENSSTUG00000013061"; transcript_id "mikado.8G685.5"; ID "mikado.8G685.5.CDS18";
8	Mikado_loci	five_prime_utr	23785262	23785562	.	-	.	gene_id "ENSSTUG00000013061"; transcript_id "mikado.8G685.5"; ID "mikado.8G685.5.five_prime_UTR1";
8	Mikado_loci	three_prime_utr	23756589	23757206	.	-	.	gene_id "ENSSTUG00000013061"; transcript_id "mikado.8G685.5"; ID "mikado.8G685.5.three_prime_UTR1";
8	Mikado_loci	transcript	24379318	24383756	11	-	.	gene_id "ENSSTUG00000015709"; transcript_id "mikado.8G695.2"; ID "mikado.8G695.2";
8	Mikado_loci	exon	24379318	24380262	.	-	.	gene_id "ENSSTUG00000015709"; transcript_id "mikado.8G695.2"; ID "mikado.8G695.2.exon1";
8	Mikado_loci	exon	24380666	24380754	.	-	.	gene_id "ENSSTUG00000015709"; transcript_id "mikado.8G695.2"; ID "mikado.8G695.2.exon2";
8	Mikado_loci	exon	24381377	24382127	.	-	.	gene_id "ENSSTUG00000015709"; transcript_id "mikado.8G695.2"; ID "mikado.8G695.2.exon3";
8	Mikado_loci	exon	24382712	24382885	.	-	.	gene_id "ENSSTUG00000015709"; transcript_id "mikado.8G695.2"; ID "mikado.8G695.2.exon4";
8	Mikado_loci	exon	24383224	24383756	.	-	.	gene_id "ENSSTUG00000015709"; transcript_id "mikado.8G695.2"; ID "mikado.8G695.2.exon5";
8	Mikado_loci	CDS	24379636	24380262	.	-	0	gene_id "ENSSTUG00000015709"; transcript_id "mikado.8G695.2"; ID "mikado.8G695.2.CDS1";
8	Mikado_loci	CDS	24380666	24380754	.	-	2	gene_id "ENSSTUG00000015709"; transcript_id "mikado.8G695.2"; ID "mikado.8G695.2.CDS2";
8	Mikado_loci	CDS	24381377	24382127	.	-	0	gene_id "ENSSTUG00000015709"; transcript_id "mikado.8G695.2"; ID "mikado.8G695.2.CDS3";
8	Mikado_loci	CDS	24382712	24382885	.	-	0	gene_id "ENSSTUG00000015709"; transcript_id "mikado.8G695.2"; ID "mikado.8G695.2.CDS4";
8	Mikado_loci	CDS	24383224	24383454	.	-	0	gene_id "ENSSTUG00000015709"; transcript_id "mikado.8G695.2"; ID "mikado.8G695.2.CDS5";
8	Mikado_loci	five_prime_utr	24383455	24383756	.	-	.	gene_id "ENSSTUG00000015709"; transcript_id "mikado.8G695.2"; ID "mikado.8G695.2.five_prime_UTR1";
8	Mikado_loci	three_prime_utr	24379318	24379635	.	-	.	gene_id "ENSSTUG00000015709"; transcript_id "mikado.8G695.2"; ID "mikado.8G695.2.three_prime_UTR1";
8	Mikado_loci	transcript	24379318	24383983	14	-	.	gene_id "ENSSTUG00000015709"; transcript_id "mikado.8G695.3"; ID "mikado.8G695.3";
8	Mikado_loci	exon	24379318	24380262	.	-	.	gene_id "ENSSTUG00000015709"; transcript_id "mikado.8G695.3"; ID "mikado.8G695.3.exon1";
8	Mikado_loci	exon	24380666	24380754	.	-	.	gene_id "ENSSTUG00000015709"; transcript_id "mikado.8G695.3"; ID "mikado.8G695.3.exon2";
8	Mikado_loci	exon	24381377	24382127	.	-	.	gene_id "ENSSTUG00000015709"; transcript_id "mikado.8G695.3"; ID "mikado.8G695.3.exon3";
8	Mikado_loci	exon	24382712	24382885	.	-	.	gene_id "ENSSTUG00000015709"; transcript_id "mikado.8G695.3"; ID "mikado.8G695.3.exon4";
8	Mikado_loci	exon	24383224	24383462	.	-	.	gene_id "ENSSTUG00000015709"; transcript_id "mikado.8G695.3"; ID "mikado.8G695.3.exon5";
8	Mikado_loci	exon	24383864	24383983	.	-	.	gene_id "ENSSTUG00000015709"; transcript_id "mikado.8G695.3"; ID "mikado.8G695.3.exon6";
8	Mikado_loci	CDS	24379636	24380262	.	-	0	gene_id "ENSSTUG00000015709"; transcript_id "mikado.8G695.3"; ID "mikado.8G695.3.CDS1";
8	Mikado_loci	CDS	24380666	24380754	.	-	2	gene_id "ENSSTUG00000015709"; transcript_id "mikado.8G695.3"; ID "mikado.8G695.3.CDS2";
8	Mikado_loci	CDS	24381377	24382127	.	-	0	gene_id "ENSSTUG00000015709"; transcript_id "mikado.8G695.3"; ID "mikado.8G695.3.CDS3";
8	Mikado_loci	CDS	24382712	24382885	.	-	0	gene_id "ENSSTUG00000015709"; transcript_id "mikado.8G695.3"; ID "mikado.8G695.3.CDS4";
8	Mikado_loci	CDS	24383224	24383454	.	-	0	gene_id "ENSSTUG00000015709"; transcript_id "mikado.8G695.3"; ID "mikado.8G695.3.CDS5";
8	Mikado_loci	five_prime_utr	24383455	24383462	.	-	.	gene_id "ENSSTUG00000015709"; transcript_id "mikado.8G695.3"; ID "mikado.8G695.3.five_prime_UTR1";
8	Mikado_loci	five_prime_utr	24383864	24383983	.	-	.	gene_id "ENSSTUG00000015709"; transcript_id "mikado.8G695.3"; ID "mikado.8G695.3.five_prime_UTR2";
8	Mikado_loci	three_prime_utr	24379318	24379635	.	-	.	gene_id "ENSSTUG00000015709"; transcript_id "mikado.8G695.3"; ID "mikado.8G695.3.three_prime_UTR1";
8	Mikado_loci	transcript	24379318	24383983	17	-	.	gene_id "ENSSTUG00000015709"; transcript_id "mikado.8G695.4"; ID "mikado.8G695.4";
8	Mikado_loci	exon	24379318	24379869	.	-	.	gene_id "ENSSTUG00000015709"; transcript_id "mikado.8G695.4"; ID "mikado.8G695.4.exon1";
8	Mikado_loci	exon	24380071	24380262	.	-	.	gene_id "ENSSTUG00000015709"; transcript_id "mikado.8G695.4"; ID "mikado.8G695.4.exon2";
8	Mikado_loci	exon	24380666	24380754	.	-	.	gene_id "ENSSTUG00000015709"; transcript_id "mikado.8G695.4"; ID "mikado.8G695.4.exon3";
8	Mikado_loci	exon	24381377	24382127	.	-	.	gene_id "ENSSTUG00000015709"; transcript_id "mikado.8G695.4"; ID "mikado.8G695.4.exon4";
8	Mikado_loci	exon	24382712	24382885	.	-	.	gene_id "ENSSTUG00000015709"; transcript_id "mikado.8G695.4"; ID "mikado.8G695.4.exon5";
8	Mikado_loci	exon	24383224	24383462	.	-	.	gene_id "ENSSTUG00000015709"; transcript_id "mikado.8G695.4"; ID "mikado.8G695.4.exon6";
8	Mikado_loci	exon	24383864	24383983	.	-	.	gene_id "ENSSTUG00000015709"; transcript_id "mikado.8G695.4"; ID "mikado.8G695.4.exon7";
8	Mikado_loci	CDS	24379636	24379869	.	-	0	gene_id "ENSSTUG00000015709"; transcript_id "mikado.8G695.4"; ID "mikado.8G695.4.CDS1";
8	Mikado_loci	CDS	24380071	24380262	.	-	0	gene_id "ENSSTUG00000015709"; transcript_id "mikado.8G695.4"; ID "mikado.8G695.4.CDS2";
8	Mikado_loci	CDS	24380666	24380754	.	-	2	gene_id "ENSSTUG00000015709"; transcript_id "mikado.8G695.4"; ID "mikado.8G695.4.CDS3";
8	Mikado_loci	CDS	24381377	24382127	.	-	0	gene_id "ENSSTUG00000015709"; transcript_id "mikado.8G695.4"; ID "mikado.8G695.4.CDS4";
8	Mikado_loci	CDS	24382712	24382885	.	-	0	gene_id "ENSSTUG00000015709"; transcript_id "mikado.8G695.4"; ID "mikado.8G695.4.CDS5";
8	Mikado_loci	CDS	24383224	24383454	.	-	0	gene_id "ENSSTUG00000015709"; transcript_id "mikado.8G695.4"; ID "mikado.8G695.4.CDS6";
8	Mikado_loci	five_prime_utr	24383455	24383462	.	-	.	gene_id "ENSSTUG00000015709"; transcript_id "mikado.8G695.4"; ID "mikado.8G695.4.five_prime_UTR1";
8	Mikado_loci	five_prime_utr	24383864	24383983	.	-	.	gene_id "ENSSTUG00000015709"; transcript_id "mikado.8G695.4"; ID "mikado.8G695.4.five_prime_UTR2";
8	Mikado_loci	three_prime_utr	24379318	24379635	.	-	.	gene_id "ENSSTUG00000015709"; transcript_id "mikado.8G695.4"; ID "mikado.8G695.4.three_prime_UTR1";
8	Mikado_loci	transcript	24512545	24526869	11	-	.	gene_id "ENSSTUG00000015896"; transcript_id "mikado.8G702.2"; ID "mikado.8G702.2";
8	Mikado_loci	exon	24512545	24513413	.	-	.	gene_id "ENSSTUG00000015896"; transcript_id "mikado.8G702.2"; ID "mikado.8G702.2.exon1";
8	Mikado_loci	exon	24521472	24521576	.	-	.	gene_id "ENSSTUG00000015896"; transcript_id "mikado.8G702.2"; ID "mikado.8G702.2.exon2";
8	Mikado_loci	exon	24521875	24522098	.	-	.	gene_id "ENSSTUG00000015896"; transcript_id "mikado.8G702.2"; ID "mikado.8G702.2.exon3";
8	Mikado_loci	exon	24523015	24523109	.	-	.	gene_id "ENSSTUG00000015896"; transcript_id "mikado.8G702.2"; ID "mikado.8G702.2.exon4";
8	Mikado_loci	exon	24526256	24526869	.	-	.	gene_id "ENSSTUG00000015896"; transcript_id "mikado.8G702.2"; ID "mikado.8G702.2.exon5";
8	Mikado_loci	CDS	24513349	24513413	.	-	2	gene_id "ENSSTUG00000015896"; transcript_id "mikado.8G702.2"; ID "mikado.8G702.2.CDS1";
8	Mikado_loci	CDS	24521472	24521576	.	-	2	gene_id "ENSSTUG00000015896"; transcript_id "mikado.8G702.2"; ID "mikado.8G702.2.CDS2";
8	Mikado_loci	CDS	24521875	24522098	.	-	1	gene_id "ENSSTUG00000015896"; transcript_id "mikado.8G702.2"; ID "mikado.8G702.2.CDS3";
8	Mikado_loci	CDS	24523015	24523109	.	-	0	gene_id "ENSSTUG00000015896"; transcript_id "mikado.8G702.2"; ID "mikado.8G702.2.CDS4";
8	Mikado_loci	CDS	24526256	24526276	.	-	0	gene_id "ENSSTUG00000015896"; transcript_id "mikado.8G702.2"; ID "mikado.8G702.2.CDS5";
8	Mikado_loci	five_prime_utr	24526277	24526869	.	-	.	gene_id "ENSSTUG00000015896"; transcript_id "mikado.8G702.2"; ID "mikado.8G702.2.five_prime_UTR1";
8	Mikado_loci	three_prime_utr	24512545	24513348	.	-	.	gene_id "ENSSTUG00000015896"; transcript_id "mikado.8G702.2"; ID "mikado.8G702.2.three_prime_UTR1";
8	Mikado_loci	transcript	24512545	24526869	17	-	.	gene_id "ENSSTUG00000015896"; transcript_id "mikado.8G702.3"; ID "mikado.8G702.3";
8	Mikado_loci	exon	24512545	24513413	.	-	.	gene_id "ENSSTUG00000015896"; transcript_id "mikado.8G702.3"; ID "mikado.8G702.3.exon1";
8	Mikado_loci	exon	24521472	24521579	.	-	.	gene_id "ENSSTUG00000015896"; transcript_id "mikado.8G702.3"; ID "mikado.8G702.3.exon2";
8	Mikado_loci	exon	24521875	24522098	.	-	.	gene_id "ENSSTUG00000015896"; transcript_id "mikado.8G702.3"; ID "mikado.8G702.3.exon3";
8	Mikado_loci	exon	24522489	24522590	.	-	.	gene_id "ENSSTUG00000015896"; transcript_id "mikado.8G702.3"; ID "mikado.8G702.3.exon4";
8	Mikado_loci	exon	24523015	24523109	.	-	.	gene_id "ENSSTUG00000015896"; transcript_id "mikado.8G702.3"; ID "mikado.8G702.3.exon5";
8	Mikado_loci	exon	24526256	24526869	.	-	.	gene_id "ENSSTUG00000015896"; transcript_id "mikado.8G702.3"; ID "mikado.8G702.3.exon6";
8	Mikado_loci	CDS	24513349	24513413	.	-	2	gene_id "ENSSTUG00000015896"; transcript_id "mikado.8G702.3"; ID "mikado.8G702.3.CDS1";
8	Mikado_loci	CDS	24521472	24521579	.	-	2	gene_id "ENSSTUG00000015896"; transcript_id "mikado.8G702.3"; ID "mikado.8G702.3.CDS2";
8	Mikado_loci	CDS	24521875	24522098	.	-	1	gene_id "ENSSTUG00000015896"; transcript_id "mikado.8G702.3"; ID "mikado.8G702.3.CDS3";
8	Mikado_loci	CDS	24522489	24522590	.	-	1	gene_id "ENSSTUG00000015896"; transcript_id "mikado.8G702.3"; ID "mikado.8G702.3.CDS4";
8	Mikado_loci	CDS	24523015	24523109	.	-	0	gene_id "ENSSTUG00000015896"; transcript_id "mikado.8G702.3"; ID "mikado.8G702.3.CDS5";
8	Mikado_loci	CDS	24526256	24526276	.	-	0	gene_id "ENSSTUG00000015896"; transcript_id "mikado.8G702.3"; ID "mikado.8G702.3.CDS6";
8	Mikado_loci	five_prime_utr	24526277	24526869	.	-	.	gene_id "ENSSTUG00000015896"; transcript_id "mikado.8G702.3"; ID "mikado.8G702.3.five_prime_UTR1";
8	Mikado_loci	three_prime_utr	24512545	24513348	.	-	.	gene_id "ENSSTUG00000015896"; transcript_id "mikado.8G702.3"; ID "mikado.8G702.3.three_prime_UTR1";
8	Mikado_loci	transcript	24512545	24526869	16	-	.	gene_id "ENSSTUG00000015896"; transcript_id "mikado.8G702.4"; ID "mikado.8G702.4";
8	Mikado_loci	exon	24512545	24513413	.	-	.	gene_id "ENSSTUG00000015896"; transcript_id "mikado.8G702.4"; ID "mikado.8G702.4.exon1";
8	Mikado_loci	exon	24517306	24517467	.	-	.	gene_id "ENSSTUG00000015896"; transcript_id "mikado.8G702.4"; ID "mikado.8G702.4.exon2";
8	Mikado_loci	exon	24521472	24521576	.	-	.	gene_id "ENSSTUG00000015896"; transcript_id "mikado.8G702.4"; ID "mikado.8G702.4.exon3";
8	Mikado_loci	exon	24521875	24522098	.	-	.	gene_id "ENSSTUG00000015896"; transcript_id "mikado.8G702.4"; ID "mikado.8G702.4.exon4";
8	Mikado_loci	exon	24522489	24522590	.	-	.	gene_id "ENSSTUG00000015896"; transcript_id "mikado.8G702.4"; ID "mikado.8G702.4.exon5";
8	Mikado_loci	exon	24523015	24523109	.	-	.	gene_id "ENSSTUG00000015896"; transcript_id "mikado.8G702.4"; ID "mikado.8G702.4.exon6";
8	Mikado_loci	exon	24526256	24526869	.	-	.	gene_id "ENSSTUG00000015896"; transcript_id "mikado.8G702.4"; ID "mikado.8G702.4.exon7";
8	Mikado_loci	CDS	24517373	24517467	.	-	2	gene_id "ENSSTUG00000015896"; transcript_id "mikado.8G702.4"; ID "mikado.8G702.4.CDS1";
8	Mikado_loci	CDS	24521472	24521576	.	-	2	gene_id "ENSSTUG00000015896"; transcript_id "mikado.8G702.4"; ID "mikado.8G702.4.CDS2";
8	Mikado_loci	CDS	24521875	24522098	.	-	1	gene_id "ENSSTUG00000015896"; transcript_id "mikado.8G702.4"; ID "mikado.8G702.4.CDS3";
8	Mikado_loci	CDS	24522489	24522590	.	-	1	gene_id "ENSSTUG00000015896"; transcript_id "mikado.8G702.4"; ID "mikado.8G702.4.CDS4";
8	Mikado_loci	CDS	24523015	24523109	.	-	0	gene_id "ENSSTUG00000015896"; transcript_id "mikado.8G702.4"; ID "mikado.8G702.4.CDS5";
8	Mikado_loci	CDS	24526256	24526276	.	-	0	gene_id "ENSSTUG00000015896"; transcript_id "mikado.8G702.4"; ID "mikado.8G702.4.CDS6";
8	Mikado_loci	five_prime_utr	24526277	24526869	.	-	.	gene_id "ENSSTUG00000015896"; transcript_id "mikado.8G702.4"; ID "mikado.8G702.4.five_prime_UTR1";
8	Mikado_loci	three_prime_utr	24512545	24513413	.	-	.	gene_id "ENSSTUG00000015896"; transcript_id "mikado.8G702.4"; ID "mikado.8G702.4.three_prime_UTR1";
8	Mikado_loci	three_prime_utr	24517306	24517372	.	-	.	gene_id "ENSSTUG00000015896"; transcript_id "mikado.8G702.4"; ID "mikado.8G702.4.three_prime_UTR2";
8	Mikado_loci	transcript	24512545	24526869	10	-	.	gene_id "ENSSTUG00000015896"; transcript_id "mikado.8G702.5"; ID "mikado.8G702.5";
8	Mikado_loci	exon	24512545	24513413	.	-	.	gene_id "ENSSTUG00000015896"; transcript_id "mikado.8G702.5"; ID "mikado.8G702.5.exon1";
8	Mikado_loci	exon	24517306	24517467	.	-	.	gene_id "ENSSTUG00000015896"; transcript_id "mikado.8G702.5"; ID "mikado.8G702.5.exon2";
8	Mikado_loci	exon	24521472	24521576	.	-	.	gene_id "ENSSTUG00000015896"; transcript_id "mikado.8G702.5"; ID "mikado.8G702.5.exon3";
8	Mikado_loci	exon	24521875	24522098	.	-	.	gene_id "ENSSTUG00000015896"; transcript_id "mikado.8G702.5"; ID "mikado.8G702.5.exon4";
8	Mikado_loci	exon	24523015	24523109	.	-	.	gene_id "ENSSTUG00000015896"; transcript_id "mikado.8G702.5"; ID "mikado.8G702.5.exon5";
8	Mikado_loci	exon	24526256	24526869	.	-	.	gene_id "ENSSTUG00000015896"; transcript_id "mikado.8G702.5"; ID "mikado.8G702.5.exon6";
8	Mikado_loci	CDS	24517373	24517467	.	-	2	gene_id "ENSSTUG00000015896"; transcript_id "mikado.8G702.5"; ID "mikado.8G702.5.CDS1";
8	Mikado_loci	CDS	24521472	24521576	.	-	2	gene_id "ENSSTUG00000015896"; transcript_id "mikado.8G702.5"; ID "mikado.8G702.5.CDS2";
8	Mikado_loci	CDS	24521875	24522098	.	-	1	gene_id "ENSSTUG00000015896"; transcript_id "mikado.8G702.5"; ID "mikado.8G702.5.CDS3";
8	Mikado_loci	CDS	24523015	24523109	.	-	0	gene_id "ENSSTUG00000015896"; transcript_id "mikado.8G702.5"; ID "mikado.8G702.5.CDS4";
8	Mikado_loci	CDS	24526256	24526276	.	-	0	gene_id "ENSSTUG00000015896"; transcript_id "mikado.8G702.5"; ID "mikado.8G702.5.CDS5";
8	Mikado_loci	five_prime_utr	24526277	24526869	.	-	.	gene_id "ENSSTUG00000015896"; transcript_id "mikado.8G702.5"; ID "mikado.8G702.5.five_prime_UTR1";
8	Mikado_loci	three_prime_utr	24512545	24513413	.	-	.	gene_id "ENSSTUG00000015896"; transcript_id "mikado.8G702.5"; ID "mikado.8G702.5.three_prime_UTR1";
8	Mikado_loci	three_prime_utr	24517306	24517372	.	-	.	gene_id "ENSSTUG00000015896"; transcript_id "mikado.8G702.5"; ID "mikado.8G702.5.three_prime_UTR2";
8	Mikado_loci	transcript	24719464	24734168	17	-	.	gene_id "ENSSTUG00000029887"; transcript_id "mikado.8G709.2"; ID "mikado.8G709.2";
8	Mikado_loci	exon	24719464	24721904	.	-	.	gene_id "ENSSTUG00000029887"; transcript_id "mikado.8G709.2"; ID "mikado.8G709.2.exon1";
8	Mikado_loci	exon	24722209	24722385	.	-	.	gene_id "ENSSTUG00000029887"; transcript_id "mikado.8G709.2"; ID "mikado.8G709.2.exon2";
8	Mikado_loci	exon	24722528	24722641	.	-	.	gene_id "ENSSTUG00000029887"; transcript_id "mikado.8G709.2"; ID "mikado.8G709.2.exon3";
8	Mikado_loci	exon	24723105	24723197	.	-	.	gene_id "ENSSTUG00000029887"; transcript_id "mikado.8G709.2"; ID "mikado.8G709.2.exon4";
8	Mikado_loci	exon	24723313	24723360	.	-	.	gene_id "ENSSTUG00000029887"; transcript_id "mikado.8G709.2"; ID "mikado.8G709.2.exon5";
8	Mikado_loci	exon	24723598	24723756	.	-	.	gene_id "ENSSTUG00000029887"; transcript_id "mikado.8G709.2"; ID "mikado.8G709.2.exon6";
8	Mikado_loci	exon	24723926	24724111	.	-	.	gene_id "ENSSTUG00000029887"; transcript_id "mikado.8G709.2"; ID "mikado.8G709.2.exon7";
8	Mikado_loci	exon	24724525	24724713	.	-	.	gene_id "ENSSTUG00000029887"; transcript_id "mikado.8G709.2"; ID "mikado.8G709.2.exon8";
8	Mikado_loci	exon	24725022	24725171	.	-	.	gene_id "ENSSTUG00000029887"; transcript_id "mikado.8G709.2"; ID "mikado.8G709.2.exon9";
8	Mikado_loci	exon	24727889	24727972	.	-	.	gene_id "ENSSTUG00000029887"; transcript_id "mikado.8G709.2"; ID "mikado.8G709.2.exon10";
8	Mikado_loci	exon	24728131	24728232	.	-	.	gene_id "ENSSTUG00000029887"; transcript_id "mikado.8G709.2"; ID "mikado.8G709.2.exon11";
8	Mikado_loci	exon	24728716	24728823	.	-	.	gene_id "ENSSTUG00000029887"; transcript_id "mikado.8G709.2"; ID "mikado.8G709.2.exon12";
8	Mikado_loci	exon	24728963	24729057	.	-	.	gene_id "ENSSTUG00000029887"; transcript_id "mikado.8G709.2"; ID "mikado.8G709.2.exon13";
8	Mikado_loci	exon	24729299	24729374	.	-	.	gene_id "ENSSTUG00000029887"; transcript_id "mikado.8G709.2"; ID "mikado.8G709.2.exon14";
8	Mikado_loci	exon	24732237	24732339	.	-	.	gene_id "ENSSTUG00000029887"; transcript_id "mikado.8G709.2"; ID "mikado.8G709.2.exon15";
8	Mikado_loci	exon	24733638	24734168	.	-	.	gene_id "ENSSTUG00000029887"; transcript_id "mikado.8G709.2"; ID "mikado.8G709.2.exon16";
8	Mikado_loci	CDS	24721731	24721904	.	-	0	gene_id "ENSSTUG00000029887"; transcript_id "mikado.8G709.2"; ID "mikado.8G709.2.CDS1";
8	Mikado_loci	CDS	24722209	24722385	.	-	0	gene_id "ENSSTUG00000029887"; transcript_id "mikado.8G709.2"; ID "mikado.8G709.2.CDS2";
8	Mikado_loci	CDS	24722528	24722641	.	-	0	gene_id "ENSSTUG00000029887"; transcript_id "mikado.8G709.2"; ID "mikado.8G709.2.CDS3";
8	Mikado_loci	CDS	24723105	24723197	.	-	0	gene_id "ENSSTUG00000029887"; transcript_id "mikado.8G709.2"; ID "mikado.8G709.2.CDS4";
8	Mikado_loci	CDS	24723313	24723360	.	-	0	gene_id "ENSSTUG00000029887"; transcript_id "mikado.8G709.2"; ID "mikado.8G709.2.CDS5";
8	Mikado_loci	CDS	24723598	24723756	.	-	0	gene_id "ENSSTUG00000029887"; transcript_id "mikado.8G709.2"; ID "mikado.8G709.2.CDS6";
8	Mikado_loci	CDS	24723926	24724111	.	-	0	gene_id "ENSSTUG00000029887"; transcript_id "mikado.8G709.2"; ID "mikado.8G709.2.CDS7";
8	Mikado_loci	CDS	24724525	24724713	.	-	0	gene_id "ENSSTUG00000029887"; transcript_id "mikado.8G709.2"; ID "mikado.8G709.2.CDS8";
8	Mikado_loci	CDS	24725022	24725171	.	-	0	gene_id "ENSSTUG00000029887"; transcript_id "mikado.8G709.2"; ID "mikado.8G709.2.CDS9";
8	Mikado_loci	CDS	24727889	24727972	.	-	0	gene_id "ENSSTUG00000029887"; transcript_id "mikado.8G709.2"; ID "mikado.8G709.2.CDS10";
8	Mikado_loci	CDS	24728131	24728232	.	-	0	gene_id "ENSSTUG00000029887"; transcript_id "mikado.8G709.2"; ID "mikado.8G709.2.CDS11";
8	Mikado_loci	CDS	24728716	24728823	.	-	0	gene_id "ENSSTUG00000029887"; transcript_id "mikado.8G709.2"; ID "mikado.8G709.2.CDS12";
8	Mikado_loci	CDS	24728963	24729057	.	-	2	gene_id "ENSSTUG00000029887"; transcript_id "mikado.8G709.2"; ID "mikado.8G709.2.CDS13";
8	Mikado_loci	CDS	24729299	24729374	.	-	0	gene_id "ENSSTUG00000029887"; transcript_id "mikado.8G709.2"; ID "mikado.8G709.2.CDS14";
8	Mikado_loci	CDS	24732237	24732339	.	-	1	gene_id "ENSSTUG00000029887"; transcript_id "mikado.8G709.2"; ID "mikado.8G709.2.CDS15";
8	Mikado_loci	CDS	24733638	24733762	.	-	0	gene_id "ENSSTUG00000029887"; transcript_id "mikado.8G709.2"; ID "mikado.8G709.2.CDS16";
8	Mikado_loci	five_prime_utr	24733763	24734168	.	-	.	gene_id "ENSSTUG00000029887"; transcript_id "mikado.8G709.2"; ID "mikado.8G709.2.five_prime_UTR1";
8	Mikado_loci	three_prime_utr	24719464	24721730	.	-	.	gene_id "ENSSTUG00000029887"; transcript_id "mikado.8G709.2"; ID "mikado.8G709.2.three_prime_UTR1";
8	Mikado_loci	transcript	24814905	24910854	17	-	.	gene_id "ENSSTUG00000031234"; transcript_id "mikado.8G711.2"; ID "mikado.8G711.2";
8	Mikado_loci	exon	24814905	24818164	.	-	.	gene_id "ENSSTUG00000031234"; transcript_id "mikado.8G711.2"; ID "mikado.8G711.2.exon1";
8	Mikado_loci	exon	24818291	24818523	.	-	.	gene_id "ENSSTUG00000031234"; transcript_id "mikado.8G711.2"; ID "mikado.8G711.2.exon2";
8	Mikado_loci	exon	24819072	24819138	.	-	.	gene_id "ENSSTUG00000031234"; transcript_id "mikado.8G711.2"; ID "mikado.8G711.2.exon3";
8	Mikado_loci	exon	24819694	24819810	.	-	.	gene_id "ENSSTUG00000031234"; transcript_id "mikado.8G711.2"; ID "mikado.8G711.2.exon4";
8	Mikado_loci	exon	24861491	24863380	.	-	.	gene_id "ENSSTUG00000031234"; transcript_id "mikado.8G711.2"; ID "mikado.8G711.2.exon5";
8	Mikado_loci	exon	24910154	24910854	.	-	.	gene_id "ENSSTUG00000031234"; transcript_id "mikado.8G711.2"; ID "mikado.8G711.2.exon6";
8	Mikado_loci	CDS	24817103	24818164	.	-	0	gene_id "ENSSTUG00000031234"; transcript_id "mikado.8G711.2"; ID "mikado.8G711.2.CDS1";
8	Mikado_loci	CDS	24818291	24818523	.	-	2	gene_id "ENSSTUG00000031234"; transcript_id "mikado.8G711.2"; ID "mikado.8G711.2.CDS2";
8	Mikado_loci	CDS	24819072	24819138	.	-	0	gene_id "ENSSTUG00000031234"; transcript_id "mikado.8G711.2"; ID "mikado.8G711.2.CDS3";
8	Mikado_loci	CDS	24819694	24819810	.	-	0	gene_id "ENSSTUG00000031234"; transcript_id "mikado.8G711.2"; ID "mikado.8G711.2.CDS4";
8	Mikado_loci	CDS	24861491	24863380	.	-	0	gene_id "ENSSTUG00000031234"; transcript_id "mikado.8G711.2"; ID "mikado.8G711.2.CDS5";
8	Mikado_loci	CDS	24910154	24910204	.	-	0	gene_id "ENSSTUG00000031234"; transcript_id "mikado.8G711.2"; ID "mikado.8G711.2.CDS6";
8	Mikado_loci	five_prime_utr	24910205	24910854	.	-	.	gene_id "ENSSTUG00000031234"; transcript_id "mikado.8G711.2"; ID "mikado.8G711.2.five_prime_UTR1";
8	Mikado_loci	three_prime_utr	24814905	24817102	.	-	.	gene_id "ENSSTUG00000031234"; transcript_id "mikado.8G711.2"; ID "mikado.8G711.2.three_prime_UTR1";
8	Mikado_loci	transcript	24954888	24965595	14	-	.	gene_id "ENSSTUG00000031250"; transcript_id "mikado.8G713.5"; ID "mikado.8G713.5";
8	Mikado_loci	exon	24954888	24956575	.	-	.	gene_id "ENSSTUG00000031250"; transcript_id "mikado.8G713.5"; ID "mikado.8G713.5.exon1";
8	Mikado_loci	exon	24956857	24957033	.	-	.	gene_id "ENSSTUG00000031250"; transcript_id "mikado.8G713.5"; ID "mikado.8G713.5.exon2";
8	Mikado_loci	exon	24959585	24959743	.	-	.	gene_id "ENSSTUG00000031250"; transcript_id "mikado.8G713.5"; ID "mikado.8G713.5.exon3";
8	Mikado_loci	exon	24960165	24960421	.	-	.	gene_id "ENSSTUG00000031250"; transcript_id "mikado.8G713.5"; ID "mikado.8G713.5.exon4";
8	Mikado_loci	exon	24964369	24964454	.	-	.	gene_id "ENSSTUG00000031250"; transcript_id "mikado.8G713.5"; ID "mikado.8G713.5.exon5";
8	Mikado_loci	exon	24965245	24965595	.	-	.	gene_id "ENSSTUG00000031250"; transcript_id "mikado.8G713.5"; ID "mikado.8G713.5.exon6";
8	Mikado_loci	CDS	24956877	24957033	.	-	1	gene_id "ENSSTUG00000031250"; transcript_id "mikado.8G713.5"; ID "mikado.8G713.5.CDS1";
8	Mikado_loci	CDS	24959585	24959743	.	-	1	gene_id "ENSSTUG00000031250"; transcript_id "mikado.8G713.5"; ID "mikado.8G713.5.CDS2";
8	Mikado_loci	CDS	24960165	24960421	.	-	0	gene_id "ENSSTUG00000031250"; transcript_id "mikado.8G713.5"; ID "mikado.8G713.5.CDS3";
8	Mikado_loci	CDS	24964369	24964422	.	-	0	gene_id "ENSSTUG00000031250"; transcript_id "mikado.8G713.5"; ID "mikado.8G713.5.CDS4";
8	Mikado_loci	five_prime_utr	24964423	24964454	.	-	.	gene_id "ENSSTUG00000031250"; transcript_id "mikado.8G713.5"; ID "mikado.8G713.5.five_prime_UTR1";
8	Mikado_loci	five_prime_utr	24965245	24965595	.	-	.	gene_id "ENSSTUG00000031250"; transcript_id "mikado.8G713.5"; ID "mikado.8G713.5.five_prime_UTR2";
8	Mikado_loci	three_prime_utr	24954888	24956575	.	-	.	gene_id "ENSSTUG00000031250"; transcript_id "mikado.8G713.5"; ID "mikado.8G713.5.three_prime_UTR1";
8	Mikado_loci	three_prime_utr	24956857	24956876	.	-	.	gene_id "ENSSTUG00000031250"; transcript_id "mikado.8G713.5"; ID "mikado.8G713.5.three_prime_UTR2";
8	Mikado_loci	transcript	24954888	24965595	15	-	.	gene_id "ENSSTUG00000031250"; transcript_id "mikado.8G713.6"; ID "mikado.8G713.6";
8	Mikado_loci	exon	24954888	24956575	.	-	.	gene_id "ENSSTUG00000031250"; transcript_id "mikado.8G713.6"; ID "mikado.8G713.6.exon1";
8	Mikado_loci	exon	24959585	24959743	.	-	.	gene_id "ENSSTUG00000031250"; transcript_id "mikado.8G713.6"; ID "mikado.8G713.6.exon2";
8	Mikado_loci	exon	24960165	24960421	.	-	.	gene_id "ENSSTUG00000031250"; transcript_id "mikado.8G713.6"; ID "mikado.8G713.6.exon3";
8	Mikado_loci	exon	24964369	24964454	.	-	.	gene_id "ENSSTUG00000031250"; transcript_id "mikado.8G713.6"; ID "mikado.8G713.6.exon4";
8	Mikado_loci	exon	24965245	24965595	.	-	.	gene_id "ENSSTUG00000031250"; transcript_id "mikado.8G713.6"; ID "mikado.8G713.6.exon5";
8	Mikado_loci	CDS	24956431	24956575	.	-	1	gene_id "ENSSTUG00000031250"; transcript_id "mikado.8G713.6"; ID "mikado.8G713.6.CDS1";
8	Mikado_loci	CDS	24959585	24959743	.	-	1	gene_id "ENSSTUG00000031250"; transcript_id "mikado.8G713.6"; ID "mikado.8G713.6.CDS2";
8	Mikado_loci	CDS	24960165	24960421	.	-	0	gene_id "ENSSTUG00000031250"; transcript_id "mikado.8G713.6"; ID "mikado.8G713.6.CDS3";
8	Mikado_loci	CDS	24964369	24964422	.	-	0	gene_id "ENSSTUG00000031250"; transcript_id "mikado.8G713.6"; ID "mikado.8G713.6.CDS4";
8	Mikado_loci	five_prime_utr	24964423	24964454	.	-	.	gene_id "ENSSTUG00000031250"; transcript_id "mikado.8G713.6"; ID "mikado.8G713.6.five_prime_UTR1";
8	Mikado_loci	five_prime_utr	24965245	24965595	.	-	.	gene_id "ENSSTUG00000031250"; transcript_id "mikado.8G713.6"; ID "mikado.8G713.6.five_prime_UTR2";
8	Mikado_loci	three_prime_utr	24954888	24956430	.	-	.	gene_id "ENSSTUG00000031250"; transcript_id "mikado.8G713.6"; ID "mikado.8G713.6.three_prime_UTR1";
8	Mikado_loci	transcript	25963951	26092737	20	-	.	gene_id "ENSSTUG00000035023"; transcript_id "mikado.8G741.2"; ID "mikado.8G741.2";
8	Mikado_loci	exon	25963951	25967037	.	-	.	gene_id "ENSSTUG00000035023"; transcript_id "mikado.8G741.2"; ID "mikado.8G741.2.exon1";
8	Mikado_loci	exon	25978336	25978444	.	-	.	gene_id "ENSSTUG00000035023"; transcript_id "mikado.8G741.2"; ID "mikado.8G741.2.exon2";
8	Mikado_loci	exon	25980383	25980502	.	-	.	gene_id "ENSSTUG00000035023"; transcript_id "mikado.8G741.2"; ID "mikado.8G741.2.exon3";
8	Mikado_loci	exon	25980909	25980998	.	-	.	gene_id "ENSSTUG00000035023"; transcript_id "mikado.8G741.2"; ID "mikado.8G741.2.exon4";
8	Mikado_loci	exon	25981370	25981484	.	-	.	gene_id "ENSSTUG00000035023"; transcript_id "mikado.8G741.2"; ID "mikado.8G741.2.exon5";
8	Mikado_loci	exon	25992155	25992318	.	-	.	gene_id "ENSSTUG00000035023"; transcript_id "mikado.8G741.2"; ID "mikado.8G741.2.exon6";
8	Mikado_loci	exon	25992581	25992715	.	-	.	gene_id "ENSSTUG00000035023"; transcript_id "mikado.8G741.2"; ID "mikado.8G741.2.exon7";
8	Mikado_loci	exon	25992941	25993054	.	-	.	gene_id "ENSSTUG00000035023"; transcript_id "mikado.8G741.2"; ID "mikado.8G741.2.exon8";
8	Mikado_loci	exon	25993244	25993351	.	-	.	gene_id "ENSSTUG00000035023"; transcript_id "mikado.8G741.2"; ID "mikado.8G741.2.exon9";
8	Mikado_loci	exon	25993643	25993739	.	-	.	gene_id "ENSSTUG00000035023"; transcript_id "mikado.8G741.2"; ID "mikado.8G741.2.exon10";
8	Mikado_loci	exon	25993941	25994048	.	-	.	gene_id "ENSSTUG00000035023"; transcript_id "mikado.8G741.2"; ID "mikado.8G741.2.exon11";
8	Mikado_loci	exon	25994296	25994380	.	-	.	gene_id "ENSSTUG00000035023"; transcript_id "mikado.8G741.2"; ID "mikado.8G741.2.exon12";
8	Mikado_loci	exon	25994649	25994747	.	-	.	gene_id "ENSSTUG00000035023"; transcript_id "mikado.8G741.2"; ID "mikado.8G741.2.exon13";
8	Mikado_loci	exon	25999637	25999713	.	-	.	gene_id "ENSSTUG00000035023"; transcript_id "mikado.8G741.2"; ID "mikado.8G741.2.exon14";
8	Mikado_loci	exon	25999920	26000074	.	-	.	gene_id "ENSSTUG00000035023"; transcript_id "mikado.8G741.2"; ID "mikado.8G741.2.exon15";
8	Mikado_loci	exon	26000648	26000747	.	-	.	gene_id "ENSSTUG00000035023"; transcript_id "mikado.8G741.2"; ID "mikado.8G741.2.exon16";
8	Mikado_loci	exon	26001493	26001584	.	-	.	gene_id "ENSSTUG00000035023"; transcript_id "mikado.8G741.2"; ID "mikado.8G741.2.exon17";
8	Mikado_loci	exon	26006624	26006708	.	-	.	gene_id "ENSSTUG00000035023"; transcript_id "mikado.8G741.2"; ID "mikado.8G741.2.exon18";
8	Mikado_loci	exon	26007586	26007725	.	-	.	gene_id "ENSSTUG00000035023"; transcript_id "mikado.8G741.2"; ID "mikado.8G741.2.exon19";
8	Mikado_loci	exon	26007895	26008003	.	-	.	gene_id "ENSSTUG00000035023"; transcript_id "mikado.8G741.2"; ID "mikado.8G741.2.exon20";
8	Mikado_loci	exon	26008559	26008718	.	-	.	gene_id "ENSSTUG00000035023"; transcript_id "mikado.8G741.2"; ID "mikado.8G741.2.exon21";
8	Mikado_loci	exon	26009357	26009459	.	-	.	gene_id "ENSSTUG00000035023"; transcript_id "mikado.8G741.2"; ID "mikado.8G741.2.exon22";
8	Mikado_loci	exon	26009780	26009905	.	-	.	gene_id "ENSSTUG00000035023"; transcript_id "mikado.8G741.2"; ID "mikado.8G741.2.exon23";
8	Mikado_loci	exon	26010257	26010363	.	-	.	gene_id "ENSSTUG00000035023"; transcript_id "mikado.8G741.2"; ID "mikado.8G741.2.exon24";
8	Mikado_loci	exon	26010810	26010942	.	-	.	gene_id "ENSSTUG00000035023"; transcript_id "mikado.8G741.2"; ID "mikado.8G741.2.exon25";
8	Mikado_loci	exon	26015061	26015165	.	-	.	gene_id "ENSSTUG00000035023"; transcript_id "mikado.8G741.2"; ID "mikado.8G741.2.exon26";
8	Mikado_loci	exon	26015414	26015494	.	-	.	gene_id "ENSSTUG00000035023"; transcript_id "mikado.8G741.2"; ID "mikado.8G741.2.exon27";
8	Mikado_loci	exon	26017707	26017817	.	-	.	gene_id "ENSSTUG00000035023"; transcript_id "mikado.8G741.2"; ID "mikado.8G741.2.exon28";
8	Mikado_loci	exon	26089926	26090139	.	-	.	gene_id "ENSSTUG00000035023"; transcript_id "mikado.8G741.2"; ID "mikado.8G741.2.exon29";
8	Mikado_loci	exon	26092464	26092737	.	-	.	gene_id "ENSSTUG00000035023"; transcript_id "mikado.8G741.2"; ID "mikado.8G741.2.exon30";
8	Mikado_loci	CDS	25966985	25967037	.	-	2	gene_id "ENSSTUG00000035023"; transcript_id "mikado.8G741.2"; ID "mikado.8G741.2.CDS1";
8	Mikado_loci	CDS	25978336	25978444	.	-	0	gene_id "ENSSTUG00000035023"; transcript_id "mikado.8G741.2"; ID "mikado.8G741.2.CDS2";
8	Mikado_loci	CDS	25980383	25980502	.	-	0	gene_id "ENSSTUG00000035023"; transcript_id "mikado.8G741.2"; ID "mikado.8G741.2.CDS3";
8	Mikado_loci	CDS	25980909	25980998	.	-	0	gene_id "ENSSTUG00000035023"; transcript_id "mikado.8G741.2"; ID "mikado.8G741.2.CDS4";
8	Mikado_loci	CDS	25981370	25981484	.	-	1	gene_id "ENSSTUG00000035023"; transcript_id "mikado.8G741.2"; ID "mikado.8G741.2.CDS5";
8	Mikado_loci	CDS	25992155	25992318	.	-	0	gene_id "ENSSTUG00000035023"; transcript_id "mikado.8G741.2"; ID "mikado.8G741.2.CDS6";
8	Mikado_loci	CDS	25992581	25992715	.	-	0	gene_id "ENSSTUG00000035023"; transcript_id "mikado.8G741.2"; ID "mikado.8G741.2.CDS7";
8	Mikado_loci	CDS	25992941	25993054	.	-	0	gene_id "ENSSTUG00000035023"; transcript_id "mikado.8G741.2"; ID "mikado.8G741.2.CDS8";
8	Mikado_loci	CDS	25993244	25993351	.	-	0	gene_id "ENSSTUG00000035023"; transcript_id "mikado.8G741.2"; ID "mikado.8G741.2.CDS9";
8	Mikado_loci	CDS	25993643	25993739	.	-	1	gene_id "ENSSTUG00000035023"; transcript_id "mikado.8G741.2"; ID "mikado.8G741.2.CDS10";
8	Mikado_loci	CDS	25993941	25994048	.	-	1	gene_id "ENSSTUG00000035023"; transcript_id "mikado.8G741.2"; ID "mikado.8G741.2.CDS11";
8	Mikado_loci	CDS	25994296	25994380	.	-	2	gene_id "ENSSTUG00000035023"; transcript_id "mikado.8G741.2"; ID "mikado.8G741.2.CDS12";
8	Mikado_loci	CDS	25994649	25994747	.	-	2	gene_id "ENSSTUG00000035023"; transcript_id "mikado.8G741.2"; ID "mikado.8G741.2.CDS13";
8	Mikado_loci	CDS	25999637	25999713	.	-	1	gene_id "ENSSTUG00000035023"; transcript_id "mikado.8G741.2"; ID "mikado.8G741.2.CDS14";
8	Mikado_loci	CDS	25999920	26000074	.	-	0	gene_id "ENSSTUG00000035023"; transcript_id "mikado.8G741.2"; ID "mikado.8G741.2.CDS15";
8	Mikado_loci	CDS	26000648	26000747	.	-	1	gene_id "ENSSTUG00000035023"; transcript_id "mikado.8G741.2"; ID "mikado.8G741.2.CDS16";
8	Mikado_loci	CDS	26001493	26001584	.	-	0	gene_id "ENSSTUG00000035023"; transcript_id "mikado.8G741.2"; ID "mikado.8G741.2.CDS17";
8	Mikado_loci	CDS	26006624	26006708	.	-	1	gene_id "ENSSTUG00000035023"; transcript_id "mikado.8G741.2"; ID "mikado.8G741.2.CDS18";
8	Mikado_loci	CDS	26007586	26007725	.	-	0	gene_id "ENSSTUG00000035023"; transcript_id "mikado.8G741.2"; ID "mikado.8G741.2.CDS19";
8	Mikado_loci	CDS	26007895	26008003	.	-	1	gene_id "ENSSTUG00000035023"; transcript_id "mikado.8G741.2"; ID "mikado.8G741.2.CDS20";
8	Mikado_loci	CDS	26008559	26008718	.	-	2	gene_id "ENSSTUG00000035023"; transcript_id "mikado.8G741.2"; ID "mikado.8G741.2.CDS21";
8	Mikado_loci	CDS	26009357	26009459	.	-	0	gene_id "ENSSTUG00000035023"; transcript_id "mikado.8G741.2"; ID "mikado.8G741.2.CDS22";
8	Mikado_loci	CDS	26009780	26009905	.	-	0	gene_id "ENSSTUG00000035023"; transcript_id "mikado.8G741.2"; ID "mikado.8G741.2.CDS23";
8	Mikado_loci	CDS	26010257	26010363	.	-	2	gene_id "ENSSTUG00000035023"; transcript_id "mikado.8G741.2"; ID "mikado.8G741.2.CDS24";
8	Mikado_loci	CDS	26010810	26010942	.	-	0	gene_id "ENSSTUG00000035023"; transcript_id "mikado.8G741.2"; ID "mikado.8G741.2.CDS25";
8	Mikado_loci	CDS	26015061	26015165	.	-	0	gene_id "ENSSTUG00000035023"; transcript_id "mikado.8G741.2"; ID "mikado.8G741.2.CDS26";
8	Mikado_loci	CDS	26015414	26015494	.	-	0	gene_id "ENSSTUG00000035023"; transcript_id "mikado.8G741.2"; ID "mikado.8G741.2.CDS27";
8	Mikado_loci	CDS	26017707	26017817	.	-	0	gene_id "ENSSTUG00000035023"; transcript_id "mikado.8G741.2"; ID "mikado.8G741.2.CDS28";
8	Mikado_loci	CDS	26089926	26090114	.	-	0	gene_id "ENSSTUG00000035023"; transcript_id "mikado.8G741.2"; ID "mikado.8G741.2.CDS29";
8	Mikado_loci	five_prime_utr	26090115	26090139	.	-	.	gene_id "ENSSTUG00000035023"; transcript_id "mikado.8G741.2"; ID "mikado.8G741.2.five_prime_UTR1";
8	Mikado_loci	five_prime_utr	26092464	26092737	.	-	.	gene_id "ENSSTUG00000035023"; transcript_id "mikado.8G741.2"; ID "mikado.8G741.2.five_prime_UTR2";
8	Mikado_loci	three_prime_utr	25963951	25966984	.	-	.	gene_id "ENSSTUG00000035023"; transcript_id "mikado.8G741.2"; ID "mikado.8G741.2.three_prime_UTR1";
38	Mikado_loci	transcript	20556738	20658986	16	-	.	gene_id "ENSSTUG00000020607"; transcript_id "mikado.38G885.3"; ID "mikado.38G885.3";
38	Mikado_loci	exon	20556738	20559418	.	-	.	gene_id "ENSSTUG00000020607"; transcript_id "mikado.38G885.3"; ID "mikado.38G885.3.exon1";
38	Mikado_loci	exon	20562264	20562521	.	-	.	gene_id "ENSSTUG00000020607"; transcript_id "mikado.38G885.3"; ID "mikado.38G885.3.exon2";
38	Mikado_loci	exon	20563462	20563623	.	-	.	gene_id "ENSSTUG00000020607"; transcript_id "mikado.38G885.3"; ID "mikado.38G885.3.exon3";
38	Mikado_loci	exon	20563887	20563978	.	-	.	gene_id "ENSSTUG00000020607"; transcript_id "mikado.38G885.3"; ID "mikado.38G885.3.exon4";
38	Mikado_loci	exon	20564673	20564845	.	-	.	gene_id "ENSSTUG00000020607"; transcript_id "mikado.38G885.3"; ID "mikado.38G885.3.exon5";
38	Mikado_loci	exon	20570182	20570335	.	-	.	gene_id "ENSSTUG00000020607"; transcript_id "mikado.38G885.3"; ID "mikado.38G885.3.exon6";
38	Mikado_loci	exon	20570885	20570997	.	-	.	gene_id "ENSSTUG00000020607"; transcript_id "mikado.38G885.3"; ID "mikado.38G885.3.exon7";
38	Mikado_loci	exon	20571236	20571335	.	-	.	gene_id "ENSSTUG00000020607"; transcript_id "mikado.38G885.3"; ID "mikado.38G885.3.exon8";
38	Mikado_loci	exon	20571715	20571834	.	-	.	gene_id "ENSSTUG00000020607"; transcript_id "mikado.38G885.3"; ID "mikado.38G885.3.exon9";
38	Mikado_loci	exon	20584422	20584658	.	-	.	gene_id "ENSSTUG00000020607"; transcript_id "mikado.38G885.3"; ID "mikado.38G885.3.exon10";
38	Mikado_loci	exon	20584881	20584937	.	-	.	gene_id "ENSSTUG00000020607"; transcript_id "mikado.38G885.3"; ID "mikado.38G885.3.exon11";
38	Mikado_loci	exon	20588533	20588603	.	-	.	gene_id "ENSSTUG00000020607"; transcript_id "mikado.38G885.3"; ID "mikado.38G885.3.exon12";
38	Mikado_loci	exon	20589093	20589158	.	-	.	gene_id "ENSSTUG00000020607"; transcript_id "mikado.38G885.3"; ID "mikado.38G885.3.exon13";
38	Mikado_loci	exon	20592981	20593029	.	-	.	gene_id "ENSSTUG00000020607"; transcript_id "mikado.38G885.3"; ID "mikado.38G885.3.exon14";
38	Mikado_loci	exon	20631876	20631929	.	-	.	gene_id "ENSSTUG00000020607"; transcript_id "mikado.38G885.3"; ID "mikado.38G885.3.exon15";
38	Mikado_loci	exon	20640058	20640261	.	-	.	gene_id "ENSSTUG00000020607"; transcript_id "mikado.38G885.3"; ID "mikado.38G885.3.exon16";
38	Mikado_loci	exon	20658306	20658986	.	-	.	gene_id "ENSSTUG00000020607"; transcript_id "mikado.38G885.3"; ID "mikado.38G885.3.exon17";
38	Mikado_loci	CDS	20559073	20559418	.	-	1	gene_id "ENSSTUG00000020607"; transcript_id "mikado.38G885.3"; ID "mikado.38G885.3.CDS1";
38	Mikado_loci	CDS	20562264	20562521	.	-	1	gene_id "ENSSTUG00000020607"; transcript_id "mikado.38G885.3"; ID "mikado.38G885.3.CDS2";
38	Mikado_loci	CDS	20563462	20563623	.	-	1	gene_id "ENSSTUG00000020607"; transcript_id "mikado.38G885.3"; ID "mikado.38G885.3.CDS3";
38	Mikado_loci	CDS	20563887	20563978	.	-	0	gene_id "ENSSTUG00000020607"; transcript_id "mikado.38G885.3"; ID "mikado.38G885.3.CDS4";
38	Mikado_loci	CDS	20564673	20564845	.	-	2	gene_id "ENSSTUG00000020607"; transcript_id "mikado.38G885.3"; ID "mikado.38G885.3.CDS5";
38	Mikado_loci	CDS	20570182	20570335	.	-	0	gene_id "ENSSTUG00000020607"; transcript_id "mikado.38G885.3"; ID "mikado.38G885.3.CDS6";
38	Mikado_loci	CDS	20570885	20570997	.	-	2	gene_id "ENSSTUG00000020607"; transcript_id "mikado.38G885.3"; ID "mikado.38G885.3.CDS7";
38	Mikado_loci	CDS	20571236	20571335	.	-	0	gene_id "ENSSTUG00000020607"; transcript_id "mikado.38G885.3"; ID "mikado.38G885.3.CDS8";
38	Mikado_loci	CDS	20571715	20571834	.	-	0	gene_id "ENSSTUG00000020607"; transcript_id "mikado.38G885.3"; ID "mikado.38G885.3.CDS9";
38	Mikado_loci	CDS	20584422	20584658	.	-	0	gene_id "ENSSTUG00000020607"; transcript_id "mikado.38G885.3"; ID "mikado.38G885.3.CDS10";
38	Mikado_loci	CDS	20584881	20584937	.	-	0	gene_id "ENSSTUG00000020607"; transcript_id "mikado.38G885.3"; ID "mikado.38G885.3.CDS11";
38	Mikado_loci	CDS	20588533	20588603	.	-	2	gene_id "ENSSTUG00000020607"; transcript_id "mikado.38G885.3"; ID "mikado.38G885.3.CDS12";
38	Mikado_loci	CDS	20589093	20589158	.	-	2	gene_id "ENSSTUG00000020607"; transcript_id "mikado.38G885.3"; ID "mikado.38G885.3.CDS13";
38	Mikado_loci	CDS	20592981	20593029	.	-	0	gene_id "ENSSTUG00000020607"; transcript_id "mikado.38G885.3"; ID "mikado.38G885.3.CDS14";
38	Mikado_loci	CDS	20631876	20631929	.	-	0	gene_id "ENSSTUG00000020607"; transcript_id "mikado.38G885.3"; ID "mikado.38G885.3.CDS15";
38	Mikado_loci	CDS	20640058	20640261	.	-	0	gene_id "ENSSTUG00000020607"; transcript_id "mikado.38G885.3"; ID "mikado.38G885.3.CDS16";
38	Mikado_loci	CDS	20658306	20658356	.	-	0	gene_id "ENSSTUG00000020607"; transcript_id "mikado.38G885.3"; ID "mikado.38G885.3.CDS17";
38	Mikado_loci	five_prime_utr	20658357	20658986	.	-	.	gene_id "ENSSTUG00000020607"; transcript_id "mikado.38G885.3"; ID "mikado.38G885.3.five_prime_UTR1";
38	Mikado_loci	three_prime_utr	20556738	20559072	.	-	.	gene_id "ENSSTUG00000020607"; transcript_id "mikado.38G885.3"; ID "mikado.38G885.3.three_prime_UTR1";
8	Mikado_loci	transcript	28651171	28675580	18	-	.	gene_id "ENSSTUG00000041037"; transcript_id "mikado.8G786.1"; ID "mikado.8G786.1";
8	Mikado_loci	exon	28651171	28651555	.	-	.	gene_id "ENSSTUG00000041037"; transcript_id "mikado.8G786.1"; ID "mikado.8G786.1.exon1";
8	Mikado_loci	exon	28654464	28655769	.	-	.	gene_id "ENSSTUG00000041037"; transcript_id "mikado.8G786.1"; ID "mikado.8G786.1.exon2";
8	Mikado_loci	exon	28656032	28656117	.	-	.	gene_id "ENSSTUG00000041037"; transcript_id "mikado.8G786.1"; ID "mikado.8G786.1.exon3";
8	Mikado_loci	exon	28675397	28675580	.	-	.	gene_id "ENSSTUG00000041037"; transcript_id "mikado.8G786.1"; ID "mikado.8G786.1.exon4";
8	Mikado_loci	CDS	28655491	28655769	.	-	0	gene_id "ENSSTUG00000041037"; transcript_id "mikado.8G786.1"; ID "mikado.8G786.1.CDS1";
8	Mikado_loci	CDS	28656032	28656117	.	-	2	gene_id "ENSSTUG00000041037"; transcript_id "mikado.8G786.1"; ID "mikado.8G786.1.CDS2";
8	Mikado_loci	CDS	28675397	28675430	.	-	0	gene_id "ENSSTUG00000041037"; transcript_id "mikado.8G786.1"; ID "mikado.8G786.1.CDS3";
8	Mikado_loci	five_prime_utr	28675431	28675580	.	-	.	gene_id "ENSSTUG00000041037"; transcript_id "mikado.8G786.1"; ID "mikado.8G786.1.five_prime_UTR1";
8	Mikado_loci	three_prime_utr	28651171	28651555	.	-	.	gene_id "ENSSTUG00000041037"; transcript_id "mikado.8G786.1"; ID "mikado.8G786.1.three_prime_UTR1";
8	Mikado_loci	three_prime_utr	28654464	28655490	.	-	.	gene_id "ENSSTUG00000041037"; transcript_id "mikado.8G786.1"; ID "mikado.8G786.1.three_prime_UTR2";
8	Mikado_loci	transcript	29397540	29406055	13	-	.	gene_id "ENSSTUG00000043893"; transcript_id "mikado.8G805.2"; ID "mikado.8G805.2";
8	Mikado_loci	exon	29397540	29399359	.	-	.	gene_id "ENSSTUG00000043893"; transcript_id "mikado.8G805.2"; ID "mikado.8G805.2.exon1";
8	Mikado_loci	exon	29400016	29400126	.	-	.	gene_id "ENSSTUG00000043893"; transcript_id "mikado.8G805.2"; ID "mikado.8G805.2.exon2";
8	Mikado_loci	exon	29400637	29400777	.	-	.	gene_id "ENSSTUG00000043893"; transcript_id "mikado.8G805.2"; ID "mikado.8G805.2.exon3";
8	Mikado_loci	exon	29403453	29403548	.	-	.	gene_id "ENSSTUG00000043893"; transcript_id "mikado.8G805.2"; ID "mikado.8G805.2.exon4";
8	Mikado_loci	exon	29403723	29403806	.	-	.	gene_id "ENSSTUG00000043893"; transcript_id "mikado.8G805.2"; ID "mikado.8G805.2.exon5";
8	Mikado_loci	exon	29403918	29404016	.	-	.	gene_id "ENSSTUG00000043893"; transcript_id "mikado.8G805.2"; ID "mikado.8G805.2.exon6";
8	Mikado_loci	exon	29404176	29404352	.	-	.	gene_id "ENSSTUG00000043893"; transcript_id "mikado.8G805.2"; ID "mikado.8G805.2.exon7";
8	Mikado_loci	exon	29404441	29404532	.	-	.	gene_id "ENSSTUG00000043893"; transcript_id "mikado.8G805.2"; ID "mikado.8G805.2.exon8";
8	Mikado_loci	exon	29404740	29404850	.	-	.	gene_id "ENSSTUG00000043893"; transcript_id "mikado.8G805.2"; ID "mikado.8G805.2.exon9";
8	Mikado_loci	exon	29405058	29405140	.	-	.	gene_id "ENSSTUG00000043893"; transcript_id "mikado.8G805.2"; ID "mikado.8G805.2.exon10";
8	Mikado_loci	exon	29405541	29406055	.	-	.	gene_id "ENSSTUG00000043893"; transcript_id "mikado.8G805.2"; ID "mikado.8G805.2.exon11";
8	Mikado_loci	CDS	29400074	29400126	.	-	2	gene_id "ENSSTUG00000043893"; transcript_id "mikado.8G805.2"; ID "mikado.8G805.2.CDS1";
8	Mikado_loci	CDS	29400637	29400777	.	-	2	gene_id "ENSSTUG00000043893"; transcript_id "mikado.8G805.2"; ID "mikado.8G805.2.CDS2";
8	Mikado_loci	CDS	29403453	29403548	.	-	2	gene_id "ENSSTUG00000043893"; transcript_id "mikado.8G805.2"; ID "mikado.8G805.2.CDS3";
8	Mikado_loci	CDS	29403723	29403806	.	-	2	gene_id "ENSSTUG00000043893"; transcript_id "mikado.8G805.2"; ID "mikado.8G805.2.CDS4";
8	Mikado_loci	CDS	29403918	29404016	.	-	2	gene_id "ENSSTUG00000043893"; transcript_id "mikado.8G805.2"; ID "mikado.8G805.2.CDS5";
8	Mikado_loci	CDS	29404176	29404352	.	-	2	gene_id "ENSSTUG00000043893"; transcript_id "mikado.8G805.2"; ID "mikado.8G805.2.CDS6";
8	Mikado_loci	CDS	29404441	29404532	.	-	1	gene_id "ENSSTUG00000043893"; transcript_id "mikado.8G805.2"; ID "mikado.8G805.2.CDS7";
8	Mikado_loci	CDS	29404740	29404850	.	-	1	gene_id "ENSSTUG00000043893"; transcript_id "mikado.8G805.2"; ID "mikado.8G805.2.CDS8";
8	Mikado_loci	CDS	29405058	29405140	.	-	0	gene_id "ENSSTUG00000043893"; transcript_id "mikado.8G805.2"; ID "mikado.8G805.2.CDS9";
8	Mikado_loci	CDS	29405541	29405672	.	-	0	gene_id "ENSSTUG00000043893"; transcript_id "mikado.8G805.2"; ID "mikado.8G805.2.CDS10";
8	Mikado_loci	five_prime_utr	29405673	29406055	.	-	.	gene_id "ENSSTUG00000043893"; transcript_id "mikado.8G805.2"; ID "mikado.8G805.2.five_prime_UTR1";
8	Mikado_loci	three_prime_utr	29397540	29399359	.	-	.	gene_id "ENSSTUG00000043893"; transcript_id "mikado.8G805.2"; ID "mikado.8G805.2.three_prime_UTR1";
8	Mikado_loci	three_prime_utr	29400016	29400073	.	-	.	gene_id "ENSSTUG00000043893"; transcript_id "mikado.8G805.2"; ID "mikado.8G805.2.three_prime_UTR2";
8	Mikado_loci	transcript	31381730	31405624	14	-	.	gene_id "ENSSTUG00000002162"; transcript_id "mikado.8G844.3"; ID "mikado.8G844.3";
8	Mikado_loci	exon	31381730	31384177	.	-	.	gene_id "ENSSTUG00000002162"; transcript_id "mikado.8G844.3"; ID "mikado.8G844.3.exon1";
8	Mikado_loci	exon	31385364	31385484	.	-	.	gene_id "ENSSTUG00000002162"; transcript_id "mikado.8G844.3"; ID "mikado.8G844.3.exon2";
8	Mikado_loci	exon	31391491	31391632	.	-	.	gene_id "ENSSTUG00000002162"; transcript_id "mikado.8G844.3"; ID "mikado.8G844.3.exon3";
8	Mikado_loci	exon	31392525	31392698	.	-	.	gene_id "ENSSTUG00000002162"; transcript_id "mikado.8G844.3"; ID "mikado.8G844.3.exon4";
8	Mikado_loci	exon	31392847	31392945	.	-	.	gene_id "ENSSTUG00000002162"; transcript_id "mikado.8G844.3"; ID "mikado.8G844.3.exon5";
8	Mikado_loci	exon	31393015	31393119	.	-	.	gene_id "ENSSTUG00000002162"; transcript_id "mikado.8G844.3"; ID "mikado.8G844.3.exon6";
8	Mikado_loci	exon	31393482	31393642	.	-	.	gene_id "ENSSTUG00000002162"; transcript_id "mikado.8G844.3"; ID "mikado.8G844.3.exon7";
8	Mikado_loci	exon	31395216	31395399	.	-	.	gene_id "ENSSTUG00000002162"; transcript_id "mikado.8G844.3"; ID "mikado.8G844.3.exon8";
8	Mikado_loci	exon	31395600	31395875	.	-	.	gene_id "ENSSTUG00000002162"; transcript_id "mikado.8G844.3"; ID "mikado.8G844.3.exon9";
8	Mikado_loci	exon	31396403	31396606	.	-	.	gene_id "ENSSTUG00000002162"; transcript_id "mikado.8G844.3"; ID "mikado.8G844.3.exon10";
8	Mikado_loci	exon	31398072	31398257	.	-	.	gene_id "ENSSTUG00000002162"; transcript_id "mikado.8G844.3"; ID "mikado.8G844.3.exon11";
8	Mikado_loci	exon	31398809	31398925	.	-	.	gene_id "ENSSTUG00000002162"; transcript_id "mikado.8G844.3"; ID "mikado.8G844.3.exon12";
8	Mikado_loci	exon	31399851	31399964	.	-	.	gene_id "ENSSTUG00000002162"; transcript_id "mikado.8G844.3"; ID "mikado.8G844.3.exon13";
8	Mikado_loci	exon	31400121	31400229	.	-	.	gene_id "ENSSTUG00000002162"; transcript_id "mikado.8G844.3"; ID "mikado.8G844.3.exon14";
8	Mikado_loci	exon	31400516	31400601	.	-	.	gene_id "ENSSTUG00000002162"; transcript_id "mikado.8G844.3"; ID "mikado.8G844.3.exon15";
8	Mikado_loci	exon	31400761	31400864	.	-	.	gene_id "ENSSTUG00000002162"; transcript_id "mikado.8G844.3"; ID "mikado.8G844.3.exon16";
8	Mikado_loci	exon	31401356	31401499	.	-	.	gene_id "ENSSTUG00000002162"; transcript_id "mikado.8G844.3"; ID "mikado.8G844.3.exon17";
8	Mikado_loci	exon	31401592	31401780	.	-	.	gene_id "ENSSTUG00000002162"; transcript_id "mikado.8G844.3"; ID "mikado.8G844.3.exon18";
8	Mikado_loci	exon	31401983	31402143	.	-	.	gene_id "ENSSTUG00000002162"; transcript_id "mikado.8G844.3"; ID "mikado.8G844.3.exon19";
8	Mikado_loci	exon	31402323	31403102	.	-	.	gene_id "ENSSTUG00000002162"; transcript_id "mikado.8G844.3"; ID "mikado.8G844.3.exon20";
8	Mikado_loci	exon	31403240	31403608	.	-	.	gene_id "ENSSTUG00000002162"; transcript_id "mikado.8G844.3"; ID "mikado.8G844.3.exon21";
8	Mikado_loci	exon	31405548	31405624	.	-	.	gene_id "ENSSTUG00000002162"; transcript_id "mikado.8G844.3"; ID "mikado.8G844.3.exon22";
8	Mikado_loci	CDS	31384171	31384177	.	-	1	gene_id "ENSSTUG00000002162"; transcript_id "mikado.8G844.3"; ID "mikado.8G844.3.CDS1";
8	Mikado_loci	CDS	31385364	31385484	.	-	2	gene_id "ENSSTUG00000002162"; transcript_id "mikado.8G844.3"; ID "mikado.8G844.3.CDS2";
8	Mikado_loci	CDS	31391491	31391632	.	-	0	gene_id "ENSSTUG00000002162"; transcript_id "mikado.8G844.3"; ID "mikado.8G844.3.CDS3";
8	Mikado_loci	CDS	31392525	31392698	.	-	0	gene_id "ENSSTUG00000002162"; transcript_id "mikado.8G844.3"; ID "mikado.8G844.3.CDS4";
8	Mikado_loci	CDS	31392847	31392945	.	-	0	gene_id "ENSSTUG00000002162"; transcript_id "mikado.8G844.3"; ID "mikado.8G844.3.CDS5";
8	Mikado_loci	CDS	31393015	31393119	.	-	0	gene_id "ENSSTUG00000002162"; transcript_id "mikado.8G844.3"; ID "mikado.8G844.3.CDS6";
8	Mikado_loci	CDS	31393482	31393642	.	-	2	gene_id "ENSSTUG00000002162"; transcript_id "mikado.8G844.3"; ID "mikado.8G844.3.CDS7";
8	Mikado_loci	CDS	31395216	31395399	.	-	0	gene_id "ENSSTUG00000002162"; transcript_id "mikado.8G844.3"; ID "mikado.8G844.3.CDS8";
8	Mikado_loci	CDS	31395600	31395875	.	-	0	gene_id "ENSSTUG00000002162"; transcript_id "mikado.8G844.3"; ID "mikado.8G844.3.CDS9";
8	Mikado_loci	CDS	31396403	31396606	.	-	0	gene_id "ENSSTUG00000002162"; transcript_id "mikado.8G844.3"; ID "mikado.8G844.3.CDS10";
8	Mikado_loci	CDS	31398072	31398257	.	-	0	gene_id "ENSSTUG00000002162"; transcript_id "mikado.8G844.3"; ID "mikado.8G844.3.CDS11";
8	Mikado_loci	CDS	31398809	31398925	.	-	0	gene_id "ENSSTUG00000002162"; transcript_id "mikado.8G844.3"; ID "mikado.8G844.3.CDS12";
8	Mikado_loci	CDS	31399851	31399964	.	-	0	gene_id "ENSSTUG00000002162"; transcript_id "mikado.8G844.3"; ID "mikado.8G844.3.CDS13";
8	Mikado_loci	CDS	31400121	31400229	.	-	1	gene_id "ENSSTUG00000002162"; transcript_id "mikado.8G844.3"; ID "mikado.8G844.3.CDS14";
8	Mikado_loci	CDS	31400516	31400601	.	-	0	gene_id "ENSSTUG00000002162"; transcript_id "mikado.8G844.3"; ID "mikado.8G844.3.CDS15";
8	Mikado_loci	CDS	31400761	31400864	.	-	2	gene_id "ENSSTUG00000002162"; transcript_id "mikado.8G844.3"; ID "mikado.8G844.3.CDS16";
8	Mikado_loci	CDS	31401356	31401499	.	-	2	gene_id "ENSSTUG00000002162"; transcript_id "mikado.8G844.3"; ID "mikado.8G844.3.CDS17";
8	Mikado_loci	CDS	31401592	31401780	.	-	2	gene_id "ENSSTUG00000002162"; transcript_id "mikado.8G844.3"; ID "mikado.8G844.3.CDS18";
8	Mikado_loci	CDS	31401983	31402143	.	-	1	gene_id "ENSSTUG00000002162"; transcript_id "mikado.8G844.3"; ID "mikado.8G844.3.CDS19";
8	Mikado_loci	CDS	31402323	31403102	.	-	1	gene_id "ENSSTUG00000002162"; transcript_id "mikado.8G844.3"; ID "mikado.8G844.3.CDS20";
8	Mikado_loci	CDS	31403240	31403607	.	-	0	gene_id "ENSSTUG00000002162"; transcript_id "mikado.8G844.3"; ID "mikado.8G844.3.CDS21";
8	Mikado_loci	five_prime_utr	31403608	31403608	.	-	.	gene_id "ENSSTUG00000002162"; transcript_id "mikado.8G844.3"; ID "mikado.8G844.3.five_prime_UTR1";
8	Mikado_loci	five_prime_utr	31405548	31405624	.	-	.	gene_id "ENSSTUG00000002162"; transcript_id "mikado.8G844.3"; ID "mikado.8G844.3.five_prime_UTR2";
8	Mikado_loci	three_prime_utr	31381730	31384170	.	-	.	gene_id "ENSSTUG00000002162"; transcript_id "mikado.8G844.3"; ID "mikado.8G844.3.three_prime_UTR1";
8	Mikado_loci	transcript	31381730	31405624	13	-	.	gene_id "ENSSTUG00000002162"; transcript_id "mikado.8G844.4"; ID "mikado.8G844.4";
8	Mikado_loci	exon	31381730	31384177	.	-	.	gene_id "ENSSTUG00000002162"; transcript_id "mikado.8G844.4"; ID "mikado.8G844.4.exon1";
8	Mikado_loci	exon	31384354	31384401	.	-	.	gene_id "ENSSTUG00000002162"; transcript_id "mikado.8G844.4"; ID "mikado.8G844.4.exon2";
8	Mikado_loci	exon	31385364	31385484	.	-	.	gene_id "ENSSTUG00000002162"; transcript_id "mikado.8G844.4"; ID "mikado.8G844.4.exon3";
8	Mikado_loci	exon	31391491	31391632	.	-	.	gene_id "ENSSTUG00000002162"; transcript_id "mikado.8G844.4"; ID "mikado.8G844.4.exon4";
8	Mikado_loci	exon	31392525	31392698	.	-	.	gene_id "ENSSTUG00000002162"; transcript_id "mikado.8G844.4"; ID "mikado.8G844.4.exon5";
8	Mikado_loci	exon	31392847	31392945	.	-	.	gene_id "ENSSTUG00000002162"; transcript_id "mikado.8G844.4"; ID "mikado.8G844.4.exon6";
8	Mikado_loci	exon	31393015	31393119	.	-	.	gene_id "ENSSTUG00000002162"; transcript_id "mikado.8G844.4"; ID "mikado.8G844.4.exon7";
8	Mikado_loci	exon	31393482	31393642	.	-	.	gene_id "ENSSTUG00000002162"; transcript_id "mikado.8G844.4"; ID "mikado.8G844.4.exon8";
8	Mikado_loci	exon	31395216	31395399	.	-	.	gene_id "ENSSTUG00000002162"; transcript_id "mikado.8G844.4"; ID "mikado.8G844.4.exon9";
8	Mikado_loci	exon	31395600	31395875	.	-	.	gene_id "ENSSTUG00000002162"; transcript_id "mikado.8G844.4"; ID "mikado.8G844.4.exon10";
8	Mikado_loci	exon	31396403	31396606	.	-	.	gene_id "ENSSTUG00000002162"; transcript_id "mikado.8G844.4"; ID "mikado.8G844.4.exon11";
8	Mikado_loci	exon	31398072	31398257	.	-	.	gene_id "ENSSTUG00000002162"; transcript_id "mikado.8G844.4"; ID "mikado.8G844.4.exon12";
8	Mikado_loci	exon	31398809	31398925	.	-	.	gene_id "ENSSTUG00000002162"; transcript_id "mikado.8G844.4"; ID "mikado.8G844.4.exon13";
8	Mikado_loci	exon	31399851	31399964	.	-	.	gene_id "ENSSTUG00000002162"; transcript_id "mikado.8G844.4"; ID "mikado.8G844.4.exon14";
8	Mikado_loci	exon	31400121	31400229	.	-	.	gene_id "ENSSTUG00000002162"; transcript_id "mikado.8G844.4"; ID "mikado.8G844.4.exon15";
8	Mikado_loci	exon	31400516	31400601	.	-	.	gene_id "ENSSTUG00000002162"; transcript_id "mikado.8G844.4"; ID "mikado.8G844.4.exon16";
8	Mikado_loci	exon	31400761	31400864	.	-	.	gene_id "ENSSTUG00000002162"; transcript_id "mikado.8G844.4"; ID "mikado.8G844.4.exon17";
8	Mikado_loci	exon	31401356	31401499	.	-	.	gene_id "ENSSTUG00000002162"; transcript_id "mikado.8G844.4"; ID "mikado.8G844.4.exon18";
8	Mikado_loci	exon	31401592	31401780	.	-	.	gene_id "ENSSTUG00000002162"; transcript_id "mikado.8G844.4"; ID "mikado.8G844.4.exon19";
8	Mikado_loci	exon	31401983	31402143	.	-	.	gene_id "ENSSTUG00000002162"; transcript_id "mikado.8G844.4"; ID "mikado.8G844.4.exon20";
8	Mikado_loci	exon	31402323	31403102	.	-	.	gene_id "ENSSTUG00000002162"; transcript_id "mikado.8G844.4"; ID "mikado.8G844.4.exon21";
8	Mikado_loci	exon	31403240	31403608	.	-	.	gene_id "ENSSTUG00000002162"; transcript_id "mikado.8G844.4"; ID "mikado.8G844.4.exon22";
8	Mikado_loci	exon	31405548	31405624	.	-	.	gene_id "ENSSTUG00000002162"; transcript_id "mikado.8G844.4"; ID "mikado.8G844.4.exon23";
8	Mikado_loci	CDS	31384395	31384401	.	-	1	gene_id "ENSSTUG00000002162"; transcript_id "mikado.8G844.4"; ID "mikado.8G844.4.CDS1";
8	Mikado_loci	CDS	31385364	31385484	.	-	2	gene_id "ENSSTUG00000002162"; transcript_id "mikado.8G844.4"; ID "mikado.8G844.4.CDS2";
8	Mikado_loci	CDS	31391491	31391632	.	-	0	gene_id "ENSSTUG00000002162"; transcript_id "mikado.8G844.4"; ID "mikado.8G844.4.CDS3";
8	Mikado_loci	CDS	31392525	31392698	.	-	0	gene_id "ENSSTUG00000002162"; transcript_id "mikado.8G844.4"; ID "mikado.8G844.4.CDS4";
8	Mikado_loci	CDS	31392847	31392945	.	-	0	gene_id "ENSSTUG00000002162"; transcript_id "mikado.8G844.4"; ID "mikado.8G844.4.CDS5";
8	Mikado_loci	CDS	31393015	31393119	.	-	0	gene_id "ENSSTUG00000002162"; transcript_id "mikado.8G844.4"; ID "mikado.8G844.4.CDS6";
8	Mikado_loci	CDS	31393482	31393642	.	-	2	gene_id "ENSSTUG00000002162"; transcript_id "mikado.8G844.4"; ID "mikado.8G844.4.CDS7";
8	Mikado_loci	CDS	31395216	31395399	.	-	0	gene_id "ENSSTUG00000002162"; transcript_id "mikado.8G844.4"; ID "mikado.8G844.4.CDS8";
8	Mikado_loci	CDS	31395600	31395875	.	-	0	gene_id "ENSSTUG00000002162"; transcript_id "mikado.8G844.4"; ID "mikado.8G844.4.CDS9";
8	Mikado_loci	CDS	31396403	31396606	.	-	0	gene_id "ENSSTUG00000002162"; transcript_id "mikado.8G844.4"; ID "mikado.8G844.4.CDS10";
8	Mikado_loci	CDS	31398072	31398257	.	-	0	gene_id "ENSSTUG00000002162"; transcript_id "mikado.8G844.4"; ID "mikado.8G844.4.CDS11";
8	Mikado_loci	CDS	31398809	31398925	.	-	0	gene_id "ENSSTUG00000002162"; transcript_id "mikado.8G844.4"; ID "mikado.8G844.4.CDS12";
8	Mikado_loci	CDS	31399851	31399964	.	-	0	gene_id "ENSSTUG00000002162"; transcript_id "mikado.8G844.4"; ID "mikado.8G844.4.CDS13";
8	Mikado_loci	CDS	31400121	31400229	.	-	1	gene_id "ENSSTUG00000002162"; transcript_id "mikado.8G844.4"; ID "mikado.8G844.4.CDS14";
8	Mikado_loci	CDS	31400516	31400601	.	-	0	gene_id "ENSSTUG00000002162"; transcript_id "mikado.8G844.4"; ID "mikado.8G844.4.CDS15";
8	Mikado_loci	CDS	31400761	31400864	.	-	2	gene_id "ENSSTUG00000002162"; transcript_id "mikado.8G844.4"; ID "mikado.8G844.4.CDS16";
8	Mikado_loci	CDS	31401356	31401499	.	-	2	gene_id "ENSSTUG00000002162"; transcript_id "mikado.8G844.4"; ID "mikado.8G844.4.CDS17";
8	Mikado_loci	CDS	31401592	31401780	.	-	2	gene_id "ENSSTUG00000002162"; transcript_id "mikado.8G844.4"; ID "mikado.8G844.4.CDS18";
8	Mikado_loci	CDS	31401983	31402143	.	-	1	gene_id "ENSSTUG00000002162"; transcript_id "mikado.8G844.4"; ID "mikado.8G844.4.CDS19";
8	Mikado_loci	CDS	31402323	31403102	.	-	1	gene_id "ENSSTUG00000002162"; transcript_id "mikado.8G844.4"; ID "mikado.8G844.4.CDS20";
8	Mikado_loci	CDS	31403240	31403607	.	-	0	gene_id "ENSSTUG00000002162"; transcript_id "mikado.8G844.4"; ID "mikado.8G844.4.CDS21";
8	Mikado_loci	five_prime_utr	31403608	31403608	.	-	.	gene_id "ENSSTUG00000002162"; transcript_id "mikado.8G844.4"; ID "mikado.8G844.4.five_prime_UTR1";
8	Mikado_loci	five_prime_utr	31405548	31405624	.	-	.	gene_id "ENSSTUG00000002162"; transcript_id "mikado.8G844.4"; ID "mikado.8G844.4.five_prime_UTR2";
8	Mikado_loci	three_prime_utr	31381730	31384177	.	-	.	gene_id "ENSSTUG00000002162"; transcript_id "mikado.8G844.4"; ID "mikado.8G844.4.three_prime_UTR1";
8	Mikado_loci	three_prime_utr	31384354	31384394	.	-	.	gene_id "ENSSTUG00000002162"; transcript_id "mikado.8G844.4"; ID "mikado.8G844.4.three_prime_UTR2";
8	Mikado_loci	transcript	31381730	31405624	14	-	.	gene_id "ENSSTUG00000002162"; transcript_id "mikado.8G844.6"; ID "mikado.8G844.6";
8	Mikado_loci	exon	31381730	31384180	.	-	.	gene_id "ENSSTUG00000002162"; transcript_id "mikado.8G844.6"; ID "mikado.8G844.6.exon1";
8	Mikado_loci	exon	31385364	31385484	.	-	.	gene_id "ENSSTUG00000002162"; transcript_id "mikado.8G844.6"; ID "mikado.8G844.6.exon2";
8	Mikado_loci	exon	31391491	31391632	.	-	.	gene_id "ENSSTUG00000002162"; transcript_id "mikado.8G844.6"; ID "mikado.8G844.6.exon3";
8	Mikado_loci	exon	31392525	31392698	.	-	.	gene_id "ENSSTUG00000002162"; transcript_id "mikado.8G844.6"; ID "mikado.8G844.6.exon4";
8	Mikado_loci	exon	31392847	31392945	.	-	.	gene_id "ENSSTUG00000002162"; transcript_id "mikado.8G844.6"; ID "mikado.8G844.6.exon5";
8	Mikado_loci	exon	31393015	31393119	.	-	.	gene_id "ENSSTUG00000002162"; transcript_id "mikado.8G844.6"; ID "mikado.8G844.6.exon6";
8	Mikado_loci	exon	31393482	31393642	.	-	.	gene_id "ENSSTUG00000002162"; transcript_id "mikado.8G844.6"; ID "mikado.8G844.6.exon7";
8	Mikado_loci	exon	31395216	31395399	.	-	.	gene_id "ENSSTUG00000002162"; transcript_id "mikado.8G844.6"; ID "mikado.8G844.6.exon8";
8	Mikado_loci	exon	31395600	31395875	.	-	.	gene_id "ENSSTUG00000002162"; transcript_id "mikado.8G844.6"; ID "mikado.8G844.6.exon9";
8	Mikado_loci	exon	31396403	31396606	.	-	.	gene_id "ENSSTUG00000002162"; transcript_id "mikado.8G844.6"; ID "mikado.8G844.6.exon10";
8	Mikado_loci	exon	31398072	31398257	.	-	.	gene_id "ENSSTUG00000002162"; transcript_id "mikado.8G844.6"; ID "mikado.8G844.6.exon11";
8	Mikado_loci	exon	31398809	31398925	.	-	.	gene_id "ENSSTUG00000002162"; transcript_id "mikado.8G844.6"; ID "mikado.8G844.6.exon12";
8	Mikado_loci	exon	31399851	31399964	.	-	.	gene_id "ENSSTUG00000002162"; transcript_id "mikado.8G844.6"; ID "mikado.8G844.6.exon13";
8	Mikado_loci	exon	31400121	31400229	.	-	.	gene_id "ENSSTUG00000002162"; transcript_id "mikado.8G844.6"; ID "mikado.8G844.6.exon14";
8	Mikado_loci	exon	31400516	31400601	.	-	.	gene_id "ENSSTUG00000002162"; transcript_id "mikado.8G844.6"; ID "mikado.8G844.6.exon15";
8	Mikado_loci	exon	31400761	31400864	.	-	.	gene_id "ENSSTUG00000002162"; transcript_id "mikado.8G844.6"; ID "mikado.8G844.6.exon16";
8	Mikado_loci	exon	31401356	31401499	.	-	.	gene_id "ENSSTUG00000002162"; transcript_id "mikado.8G844.6"; ID "mikado.8G844.6.exon17";
8	Mikado_loci	exon	31401592	31401780	.	-	.	gene_id "ENSSTUG00000002162"; transcript_id "mikado.8G844.6"; ID "mikado.8G844.6.exon18";
8	Mikado_loci	exon	31401983	31402143	.	-	.	gene_id "ENSSTUG00000002162"; transcript_id "mikado.8G844.6"; ID "mikado.8G844.6.exon19";
8	Mikado_loci	exon	31402323	31403102	.	-	.	gene_id "ENSSTUG00000002162"; transcript_id "mikado.8G844.6"; ID "mikado.8G844.6.exon20";
8	Mikado_loci	exon	31403240	31403608	.	-	.	gene_id "ENSSTUG00000002162"; transcript_id "mikado.8G844.6"; ID "mikado.8G844.6.exon21";
8	Mikado_loci	exon	31405548	31405624	.	-	.	gene_id "ENSSTUG00000002162"; transcript_id "mikado.8G844.6"; ID "mikado.8G844.6.exon22";
8	Mikado_loci	CDS	31384171	31384180	.	-	1	gene_id "ENSSTUG00000002162"; transcript_id "mikado.8G844.6"; ID "mikado.8G844.6.CDS1";
8	Mikado_loci	CDS	31385364	31385484	.	-	2	gene_id "ENSSTUG00000002162"; transcript_id "mikado.8G844.6"; ID "mikado.8G844.6.CDS2";
8	Mikado_loci	CDS	31391491	31391632	.	-	0	gene_id "ENSSTUG00000002162"; transcript_id "mikado.8G844.6"; ID "mikado.8G844.6.CDS3";
8	Mikado_loci	CDS	31392525	31392698	.	-	0	gene_id "ENSSTUG00000002162"; transcript_id "mikado.8G844.6"; ID "mikado.8G844.6.CDS4";
8	Mikado_loci	CDS	31392847	31392945	.	-	0	gene_id "ENSSTUG00000002162"; transcript_id "mikado.8G844.6"; ID "mikado.8G844.6.CDS5";
8	Mikado_loci	CDS	31393015	31393119	.	-	0	gene_id "ENSSTUG00000002162"; transcript_id "mikado.8G844.6"; ID "mikado.8G844.6.CDS6";
8	Mikado_loci	CDS	31393482	31393642	.	-	2	gene_id "ENSSTUG00000002162"; transcript_id "mikado.8G844.6"; ID "mikado.8G844.6.CDS7";
8	Mikado_loci	CDS	31395216	31395399	.	-	0	gene_id "ENSSTUG00000002162"; transcript_id "mikado.8G844.6"; ID "mikado.8G844.6.CDS8";
8	Mikado_loci	CDS	31395600	31395875	.	-	0	gene_id "ENSSTUG00000002162"; transcript_id "mikado.8G844.6"; ID "mikado.8G844.6.CDS9";
8	Mikado_loci	CDS	31396403	31396606	.	-	0	gene_id "ENSSTUG00000002162"; transcript_id "mikado.8G844.6"; ID "mikado.8G844.6.CDS10";
8	Mikado_loci	CDS	31398072	31398257	.	-	0	gene_id "ENSSTUG00000002162"; transcript_id "mikado.8G844.6"; ID "mikado.8G844.6.CDS11";
8	Mikado_loci	CDS	31398809	31398925	.	-	0	gene_id "ENSSTUG00000002162"; transcript_id "mikado.8G844.6"; ID "mikado.8G844.6.CDS12";
8	Mikado_loci	CDS	31399851	31399964	.	-	0	gene_id "ENSSTUG00000002162"; transcript_id "mikado.8G844.6"; ID "mikado.8G844.6.CDS13";
8	Mikado_loci	CDS	31400121	31400229	.	-	1	gene_id "ENSSTUG00000002162"; transcript_id "mikado.8G844.6"; ID "mikado.8G844.6.CDS14";
8	Mikado_loci	CDS	31400516	31400601	.	-	0	gene_id "ENSSTUG00000002162"; transcript_id "mikado.8G844.6"; ID "mikado.8G844.6.CDS15";
8	Mikado_loci	CDS	31400761	31400864	.	-	2	gene_id "ENSSTUG00000002162"; transcript_id "mikado.8G844.6"; ID "mikado.8G844.6.CDS16";
8	Mikado_loci	CDS	31401356	31401499	.	-	2	gene_id "ENSSTUG00000002162"; transcript_id "mikado.8G844.6"; ID "mikado.8G844.6.CDS17";
8	Mikado_loci	CDS	31401592	31401780	.	-	2	gene_id "ENSSTUG00000002162"; transcript_id "mikado.8G844.6"; ID "mikado.8G844.6.CDS18";
8	Mikado_loci	CDS	31401983	31402143	.	-	1	gene_id "ENSSTUG00000002162"; transcript_id "mikado.8G844.6"; ID "mikado.8G844.6.CDS19";
8	Mikado_loci	CDS	31402323	31403102	.	-	1	gene_id "ENSSTUG00000002162"; transcript_id "mikado.8G844.6"; ID "mikado.8G844.6.CDS20";
8	Mikado_loci	CDS	31403240	31403607	.	-	0	gene_id "ENSSTUG00000002162"; transcript_id "mikado.8G844.6"; ID "mikado.8G844.6.CDS21";
8	Mikado_loci	five_prime_utr	31403608	31403608	.	-	.	gene_id "ENSSTUG00000002162"; transcript_id "mikado.8G844.6"; ID "mikado.8G844.6.five_prime_UTR1";
8	Mikado_loci	five_prime_utr	31405548	31405624	.	-	.	gene_id "ENSSTUG00000002162"; transcript_id "mikado.8G844.6"; ID "mikado.8G844.6.five_prime_UTR2";
8	Mikado_loci	three_prime_utr	31381730	31384170	.	-	.	gene_id "ENSSTUG00000002162"; transcript_id "mikado.8G844.6"; ID "mikado.8G844.6.three_prime_UTR1";
8	Mikado_loci	transcript	31381730	31405624	14	-	.	gene_id "ENSSTUG00000002162"; transcript_id "mikado.8G844.7"; ID "mikado.8G844.7";
8	Mikado_loci	exon	31381730	31384177	.	-	.	gene_id "ENSSTUG00000002162"; transcript_id "mikado.8G844.7"; ID "mikado.8G844.7.exon1";
8	Mikado_loci	exon	31385364	31385484	.	-	.	gene_id "ENSSTUG00000002162"; transcript_id "mikado.8G844.7"; ID "mikado.8G844.7.exon2";
8	Mikado_loci	exon	31391491	31391632	.	-	.	gene_id "ENSSTUG00000002162"; transcript_id "mikado.8G844.7"; ID "mikado.8G844.7.exon3";
8	Mikado_loci	exon	31392525	31392698	.	-	.	gene_id "ENSSTUG00000002162"; transcript_id "mikado.8G844.7"; ID "mikado.8G844.7.exon4";
8	Mikado_loci	exon	31392847	31392945	.	-	.	gene_id "ENSSTUG00000002162"; transcript_id "mikado.8G844.7"; ID "mikado.8G844.7.exon5";
8	Mikado_loci	exon	31393015	31393119	.	-	.	gene_id "ENSSTUG00000002162"; transcript_id "mikado.8G844.7"; ID "mikado.8G844.7.exon6";
8	Mikado_loci	exon	31393482	31393642	.	-	.	gene_id "ENSSTUG00000002162"; transcript_id "mikado.8G844.7"; ID "mikado.8G844.7.exon7";
8	Mikado_loci	exon	31395216	31395399	.	-	.	gene_id "ENSSTUG00000002162"; transcript_id "mikado.8G844.7"; ID "mikado.8G844.7.exon8";
8	Mikado_loci	exon	31395600	31395875	.	-	.	gene_id "ENSSTUG00000002162"; transcript_id "mikado.8G844.7"; ID "mikado.8G844.7.exon9";
8	Mikado_loci	exon	31396403	31396606	.	-	.	gene_id "ENSSTUG00000002162"; transcript_id "mikado.8G844.7"; ID "mikado.8G844.7.exon10";
8	Mikado_loci	exon	31398072	31398257	.	-	.	gene_id "ENSSTUG00000002162"; transcript_id "mikado.8G844.7"; ID "mikado.8G844.7.exon11";
8	Mikado_loci	exon	31398809	31398925	.	-	.	gene_id "ENSSTUG00000002162"; transcript_id "mikado.8G844.7"; ID "mikado.8G844.7.exon12";
8	Mikado_loci	exon	31399851	31399964	.	-	.	gene_id "ENSSTUG00000002162"; transcript_id "mikado.8G844.7"; ID "mikado.8G844.7.exon13";
8	Mikado_loci	exon	31400121	31400229	.	-	.	gene_id "ENSSTUG00000002162"; transcript_id "mikado.8G844.7"; ID "mikado.8G844.7.exon14";
8	Mikado_loci	exon	31400516	31400601	.	-	.	gene_id "ENSSTUG00000002162"; transcript_id "mikado.8G844.7"; ID "mikado.8G844.7.exon15";
8	Mikado_loci	exon	31400761	31400864	.	-	.	gene_id "ENSSTUG00000002162"; transcript_id "mikado.8G844.7"; ID "mikado.8G844.7.exon16";
8	Mikado_loci	exon	31401344	31401499	.	-	.	gene_id "ENSSTUG00000002162"; transcript_id "mikado.8G844.7"; ID "mikado.8G844.7.exon17";
8	Mikado_loci	exon	31401592	31401780	.	-	.	gene_id "ENSSTUG00000002162"; transcript_id "mikado.8G844.7"; ID "mikado.8G844.7.exon18";
8	Mikado_loci	exon	31401983	31402143	.	-	.	gene_id "ENSSTUG00000002162"; transcript_id "mikado.8G844.7"; ID "mikado.8G844.7.exon19";
8	Mikado_loci	exon	31402323	31403102	.	-	.	gene_id "ENSSTUG00000002162"; transcript_id "mikado.8G844.7"; ID "mikado.8G844.7.exon20";
8	Mikado_loci	exon	31403240	31403608	.	-	.	gene_id "ENSSTUG00000002162"; transcript_id "mikado.8G844.7"; ID "mikado.8G844.7.exon21";
8	Mikado_loci	exon	31405548	31405624	.	-	.	gene_id "ENSSTUG00000002162"; transcript_id "mikado.8G844.7"; ID "mikado.8G844.7.exon22";
8	Mikado_loci	CDS	31384171	31384177	.	-	1	gene_id "ENSSTUG00000002162"; transcript_id "mikado.8G844.7"; ID "mikado.8G844.7.CDS1";
8	Mikado_loci	CDS	31385364	31385484	.	-	2	gene_id "ENSSTUG00000002162"; transcript_id "mikado.8G844.7"; ID "mikado.8G844.7.CDS2";
8	Mikado_loci	CDS	31391491	31391632	.	-	0	gene_id "ENSSTUG00000002162"; transcript_id "mikado.8G844.7"; ID "mikado.8G844.7.CDS3";
8	Mikado_loci	CDS	31392525	31392698	.	-	0	gene_id "ENSSTUG00000002162"; transcript_id "mikado.8G844.7"; ID "mikado.8G844.7.CDS4";
8	Mikado_loci	CDS	31392847	31392945	.	-	0	gene_id "ENSSTUG00000002162"; transcript_id "mikado.8G844.7"; ID "mikado.8G844.7.CDS5";
8	Mikado_loci	CDS	31393015	31393119	.	-	0	gene_id "ENSSTUG00000002162"; transcript_id "mikado.8G844.7"; ID "mikado.8G844.7.CDS6";
8	Mikado_loci	CDS	31393482	31393642	.	-	2	gene_id "ENSSTUG00000002162"; transcript_id "mikado.8G844.7"; ID "mikado.8G844.7.CDS7";
8	Mikado_loci	CDS	31395216	31395399	.	-	0	gene_id "ENSSTUG00000002162"; transcript_id "mikado.8G844.7"; ID "mikado.8G844.7.CDS8";
8	Mikado_loci	CDS	31395600	31395875	.	-	0	gene_id "ENSSTUG00000002162"; transcript_id "mikado.8G844.7"; ID "mikado.8G844.7.CDS9";
8	Mikado_loci	CDS	31396403	31396606	.	-	0	gene_id "ENSSTUG00000002162"; transcript_id "mikado.8G844.7"; ID "mikado.8G844.7.CDS10";
8	Mikado_loci	CDS	31398072	31398257	.	-	0	gene_id "ENSSTUG00000002162"; transcript_id "mikado.8G844.7"; ID "mikado.8G844.7.CDS11";
8	Mikado_loci	CDS	31398809	31398925	.	-	0	gene_id "ENSSTUG00000002162"; transcript_id "mikado.8G844.7"; ID "mikado.8G844.7.CDS12";
8	Mikado_loci	CDS	31399851	31399964	.	-	0	gene_id "ENSSTUG00000002162"; transcript_id "mikado.8G844.7"; ID "mikado.8G844.7.CDS13";
8	Mikado_loci	CDS	31400121	31400229	.	-	1	gene_id "ENSSTUG00000002162"; transcript_id "mikado.8G844.7"; ID "mikado.8G844.7.CDS14";
8	Mikado_loci	CDS	31400516	31400601	.	-	0	gene_id "ENSSTUG00000002162"; transcript_id "mikado.8G844.7"; ID "mikado.8G844.7.CDS15";
8	Mikado_loci	CDS	31400761	31400864	.	-	2	gene_id "ENSSTUG00000002162"; transcript_id "mikado.8G844.7"; ID "mikado.8G844.7.CDS16";
8	Mikado_loci	CDS	31401344	31401499	.	-	2	gene_id "ENSSTUG00000002162"; transcript_id "mikado.8G844.7"; ID "mikado.8G844.7.CDS17";
8	Mikado_loci	CDS	31401592	31401780	.	-	2	gene_id "ENSSTUG00000002162"; transcript_id "mikado.8G844.7"; ID "mikado.8G844.7.CDS18";
8	Mikado_loci	CDS	31401983	31402143	.	-	1	gene_id "ENSSTUG00000002162"; transcript_id "mikado.8G844.7"; ID "mikado.8G844.7.CDS19";
8	Mikado_loci	CDS	31402323	31403102	.	-	1	gene_id "ENSSTUG00000002162"; transcript_id "mikado.8G844.7"; ID "mikado.8G844.7.CDS20";
8	Mikado_loci	CDS	31403240	31403607	.	-	0	gene_id "ENSSTUG00000002162"; transcript_id "mikado.8G844.7"; ID "mikado.8G844.7.CDS21";
8	Mikado_loci	five_prime_utr	31403608	31403608	.	-	.	gene_id "ENSSTUG00000002162"; transcript_id "mikado.8G844.7"; ID "mikado.8G844.7.five_prime_UTR1";
8	Mikado_loci	five_prime_utr	31405548	31405624	.	-	.	gene_id "ENSSTUG00000002162"; transcript_id "mikado.8G844.7"; ID "mikado.8G844.7.five_prime_UTR2";
8	Mikado_loci	three_prime_utr	31381730	31384170	.	-	.	gene_id "ENSSTUG00000002162"; transcript_id "mikado.8G844.7"; ID "mikado.8G844.7.three_prime_UTR1";
8	Mikado_loci	transcript	31381730	31405624	14	-	.	gene_id "ENSSTUG00000002162"; transcript_id "mikado.8G844.8"; ID "mikado.8G844.8";
8	Mikado_loci	exon	31381730	31385038	.	-	.	gene_id "ENSSTUG00000002162"; transcript_id "mikado.8G844.8"; ID "mikado.8G844.8.exon1";
8	Mikado_loci	exon	31385364	31385484	.	-	.	gene_id "ENSSTUG00000002162"; transcript_id "mikado.8G844.8"; ID "mikado.8G844.8.exon2";
8	Mikado_loci	exon	31391491	31391632	.	-	.	gene_id "ENSSTUG00000002162"; transcript_id "mikado.8G844.8"; ID "mikado.8G844.8.exon3";
8	Mikado_loci	exon	31392525	31392698	.	-	.	gene_id "ENSSTUG00000002162"; transcript_id "mikado.8G844.8"; ID "mikado.8G844.8.exon4";
8	Mikado_loci	exon	31392847	31392945	.	-	.	gene_id "ENSSTUG00000002162"; transcript_id "mikado.8G844.8"; ID "mikado.8G844.8.exon5";
8	Mikado_loci	exon	31393015	31393119	.	-	.	gene_id "ENSSTUG00000002162"; transcript_id "mikado.8G844.8"; ID "mikado.8G844.8.exon6";
8	Mikado_loci	exon	31393482	31393642	.	-	.	gene_id "ENSSTUG00000002162"; transcript_id "mikado.8G844.8"; ID "mikado.8G844.8.exon7";
8	Mikado_loci	exon	31395216	31395399	.	-	.	gene_id "ENSSTUG00000002162"; transcript_id "mikado.8G844.8"; ID "mikado.8G844.8.exon8";
8	Mikado_loci	exon	31395600	31395875	.	-	.	gene_id "ENSSTUG00000002162"; transcript_id "mikado.8G844.8"; ID "mikado.8G844.8.exon9";
8	Mikado_loci	exon	31396403	31396606	.	-	.	gene_id "ENSSTUG00000002162"; transcript_id "mikado.8G844.8"; ID "mikado.8G844.8.exon10";
8	Mikado_loci	exon	31398072	31398257	.	-	.	gene_id "ENSSTUG00000002162"; transcript_id "mikado.8G844.8"; ID "mikado.8G844.8.exon11";
8	Mikado_loci	exon	31398809	31398925	.	-	.	gene_id "ENSSTUG00000002162"; transcript_id "mikado.8G844.8"; ID "mikado.8G844.8.exon12";
```
