## Supplementary_material_v2 for "Single-cell analysis of a salmonid immune system (brown trout *Salmo trutta*) reveals evolutionary divergence and hatchery-induced transcriptional reprogramming": mikado.loci.refloc_noveltrans.ENS.gtf (part 52 of 56)

```
8	Mikado_loci	exon	31399851	31399964	.	-	.	gene_id "ENSSTUG00000002162"; transcript_id "mikado.8G844.8"; ID "mikado.8G844.8.exon13";
8	Mikado_loci	exon	31400121	31400229	.	-	.	gene_id "ENSSTUG00000002162"; transcript_id "mikado.8G844.8"; ID "mikado.8G844.8.exon14";
8	Mikado_loci	exon	31400516	31400601	.	-	.	gene_id "ENSSTUG00000002162"; transcript_id "mikado.8G844.8"; ID "mikado.8G844.8.exon15";
8	Mikado_loci	exon	31400761	31400864	.	-	.	gene_id "ENSSTUG00000002162"; transcript_id "mikado.8G844.8"; ID "mikado.8G844.8.exon16";
8	Mikado_loci	exon	31401356	31401499	.	-	.	gene_id "ENSSTUG00000002162"; transcript_id "mikado.8G844.8"; ID "mikado.8G844.8.exon17";
8	Mikado_loci	exon	31401592	31401780	.	-	.	gene_id "ENSSTUG00000002162"; transcript_id "mikado.8G844.8"; ID "mikado.8G844.8.exon18";
8	Mikado_loci	exon	31401983	31402143	.	-	.	gene_id "ENSSTUG00000002162"; transcript_id "mikado.8G844.8"; ID "mikado.8G844.8.exon19";
8	Mikado_loci	exon	31402323	31403102	.	-	.	gene_id "ENSSTUG00000002162"; transcript_id "mikado.8G844.8"; ID "mikado.8G844.8.exon20";
8	Mikado_loci	exon	31403240	31403608	.	-	.	gene_id "ENSSTUG00000002162"; transcript_id "mikado.8G844.8"; ID "mikado.8G844.8.exon21";
8	Mikado_loci	exon	31405548	31405624	.	-	.	gene_id "ENSSTUG00000002162"; transcript_id "mikado.8G844.8"; ID "mikado.8G844.8.exon22";
8	Mikado_loci	CDS	31384900	31385038	.	-	1	gene_id "ENSSTUG00000002162"; transcript_id "mikado.8G844.8"; ID "mikado.8G844.8.CDS1";
8	Mikado_loci	CDS	31385364	31385484	.	-	2	gene_id "ENSSTUG00000002162"; transcript_id "mikado.8G844.8"; ID "mikado.8G844.8.CDS2";
8	Mikado_loci	CDS	31391491	31391632	.	-	0	gene_id "ENSSTUG00000002162"; transcript_id "mikado.8G844.8"; ID "mikado.8G844.8.CDS3";
8	Mikado_loci	CDS	31392525	31392698	.	-	0	gene_id "ENSSTUG00000002162"; transcript_id "mikado.8G844.8"; ID "mikado.8G844.8.CDS4";
8	Mikado_loci	CDS	31392847	31392945	.	-	0	gene_id "ENSSTUG00000002162"; transcript_id "mikado.8G844.8"; ID "mikado.8G844.8.CDS5";
8	Mikado_loci	CDS	31393015	31393119	.	-	0	gene_id "ENSSTUG00000002162"; transcript_id "mikado.8G844.8"; ID "mikado.8G844.8.CDS6";
8	Mikado_loci	CDS	31393482	31393642	.	-	2	gene_id "ENSSTUG00000002162"; transcript_id "mikado.8G844.8"; ID "mikado.8G844.8.CDS7";
8	Mikado_loci	CDS	31395216	31395399	.	-	0	gene_id "ENSSTUG00000002162"; transcript_id "mikado.8G844.8"; ID "mikado.8G844.8.CDS8";
8	Mikado_loci	CDS	31395600	31395875	.	-	0	gene_id "ENSSTUG00000002162"; transcript_id "mikado.8G844.8"; ID "mikado.8G844.8.CDS9";
8	Mikado_loci	CDS	31396403	31396606	.	-	0	gene_id "ENSSTUG00000002162"; transcript_id "mikado.8G844.8"; ID "mikado.8G844.8.CDS10";
8	Mikado_loci	CDS	31398072	31398257	.	-	0	gene_id "ENSSTUG00000002162"; transcript_id "mikado.8G844.8"; ID "mikado.8G844.8.CDS11";
8	Mikado_loci	CDS	31398809	31398925	.	-	0	gene_id "ENSSTUG00000002162"; transcript_id "mikado.8G844.8"; ID "mikado.8G844.8.CDS12";
8	Mikado_loci	CDS	31399851	31399964	.	-	0	gene_id "ENSSTUG00000002162"; transcript_id "mikado.8G844.8"; ID "mikado.8G844.8.CDS13";
8	Mikado_loci	CDS	31400121	31400229	.	-	1	gene_id "ENSSTUG00000002162"; transcript_id "mikado.8G844.8"; ID "mikado.8G844.8.CDS14";
8	Mikado_loci	CDS	31400516	31400601	.	-	0	gene_id "ENSSTUG00000002162"; transcript_id "mikado.8G844.8"; ID "mikado.8G844.8.CDS15";
8	Mikado_loci	CDS	31400761	31400864	.	-	2	gene_id "ENSSTUG00000002162"; transcript_id "mikado.8G844.8"; ID "mikado.8G844.8.CDS16";
8	Mikado_loci	CDS	31401356	31401499	.	-	2	gene_id "ENSSTUG00000002162"; transcript_id "mikado.8G844.8"; ID "mikado.8G844.8.CDS17";
8	Mikado_loci	CDS	31401592	31401780	.	-	2	gene_id "ENSSTUG00000002162"; transcript_id "mikado.8G844.8"; ID "mikado.8G844.8.CDS18";
8	Mikado_loci	CDS	31401983	31402143	.	-	1	gene_id "ENSSTUG00000002162"; transcript_id "mikado.8G844.8"; ID "mikado.8G844.8.CDS19";
8	Mikado_loci	CDS	31402323	31403102	.	-	1	gene_id "ENSSTUG00000002162"; transcript_id "mikado.8G844.8"; ID "mikado.8G844.8.CDS20";
8	Mikado_loci	CDS	31403240	31403607	.	-	0	gene_id "ENSSTUG00000002162"; transcript_id "mikado.8G844.8"; ID "mikado.8G844.8.CDS21";
8	Mikado_loci	five_prime_utr	31403608	31403608	.	-	.	gene_id "ENSSTUG00000002162"; transcript_id "mikado.8G844.8"; ID "mikado.8G844.8.five_prime_UTR1";
8	Mikado_loci	five_prime_utr	31405548	31405624	.	-	.	gene_id "ENSSTUG00000002162"; transcript_id "mikado.8G844.8"; ID "mikado.8G844.8.five_prime_UTR2";
8	Mikado_loci	three_prime_utr	31381730	31384899	.	-	.	gene_id "ENSSTUG00000002162"; transcript_id "mikado.8G844.8"; ID "mikado.8G844.8.three_prime_UTR1";
8	Mikado_loci	transcript	31381730	31405624	13	-	.	gene_id "ENSSTUG00000002162"; transcript_id "mikado.8G844.9"; ID "mikado.8G844.9";
8	Mikado_loci	exon	31381730	31384180	.	-	.	gene_id "ENSSTUG00000002162"; transcript_id "mikado.8G844.9"; ID "mikado.8G844.9.exon1";
8	Mikado_loci	exon	31384354	31384401	.	-	.	gene_id "ENSSTUG00000002162"; transcript_id "mikado.8G844.9"; ID "mikado.8G844.9.exon2";
8	Mikado_loci	exon	31385364	31385484	.	-	.	gene_id "ENSSTUG00000002162"; transcript_id "mikado.8G844.9"; ID "mikado.8G844.9.exon3";
8	Mikado_loci	exon	31391491	31391632	.	-	.	gene_id "ENSSTUG00000002162"; transcript_id "mikado.8G844.9"; ID "mikado.8G844.9.exon4";
8	Mikado_loci	exon	31392525	31392698	.	-	.	gene_id "ENSSTUG00000002162"; transcript_id "mikado.8G844.9"; ID "mikado.8G844.9.exon5";
8	Mikado_loci	exon	31392847	31392945	.	-	.	gene_id "ENSSTUG00000002162"; transcript_id "mikado.8G844.9"; ID "mikado.8G844.9.exon6";
8	Mikado_loci	exon	31393015	31393119	.	-	.	gene_id "ENSSTUG00000002162"; transcript_id "mikado.8G844.9"; ID "mikado.8G844.9.exon7";
8	Mikado_loci	exon	31393482	31393642	.	-	.	gene_id "ENSSTUG00000002162"; transcript_id "mikado.8G844.9"; ID "mikado.8G844.9.exon8";
8	Mikado_loci	exon	31395216	31395399	.	-	.	gene_id "ENSSTUG00000002162"; transcript_id "mikado.8G844.9"; ID "mikado.8G844.9.exon9";
8	Mikado_loci	exon	31395600	31395875	.	-	.	gene_id "ENSSTUG00000002162"; transcript_id "mikado.8G844.9"; ID "mikado.8G844.9.exon10";
8	Mikado_loci	exon	31396403	31396606	.	-	.	gene_id "ENSSTUG00000002162"; transcript_id "mikado.8G844.9"; ID "mikado.8G844.9.exon11";
8	Mikado_loci	exon	31398072	31398257	.	-	.	gene_id "ENSSTUG00000002162"; transcript_id "mikado.8G844.9"; ID "mikado.8G844.9.exon12";
8	Mikado_loci	exon	31398809	31398925	.	-	.	gene_id "ENSSTUG00000002162"; transcript_id "mikado.8G844.9"; ID "mikado.8G844.9.exon13";
8	Mikado_loci	exon	31399851	31399964	.	-	.	gene_id "ENSSTUG00000002162"; transcript_id "mikado.8G844.9"; ID "mikado.8G844.9.exon14";
8	Mikado_loci	exon	31400121	31400229	.	-	.	gene_id "ENSSTUG00000002162"; transcript_id "mikado.8G844.9"; ID "mikado.8G844.9.exon15";
8	Mikado_loci	exon	31400516	31400601	.	-	.	gene_id "ENSSTUG00000002162"; transcript_id "mikado.8G844.9"; ID "mikado.8G844.9.exon16";
8	Mikado_loci	exon	31400761	31400864	.	-	.	gene_id "ENSSTUG00000002162"; transcript_id "mikado.8G844.9"; ID "mikado.8G844.9.exon17";
8	Mikado_loci	exon	31401356	31401499	.	-	.	gene_id "ENSSTUG00000002162"; transcript_id "mikado.8G844.9"; ID "mikado.8G844.9.exon18";
8	Mikado_loci	exon	31401592	31401780	.	-	.	gene_id "ENSSTUG00000002162"; transcript_id "mikado.8G844.9"; ID "mikado.8G844.9.exon19";
8	Mikado_loci	exon	31401983	31402143	.	-	.	gene_id "ENSSTUG00000002162"; transcript_id "mikado.8G844.9"; ID "mikado.8G844.9.exon20";
8	Mikado_loci	exon	31402323	31403102	.	-	.	gene_id "ENSSTUG00000002162"; transcript_id "mikado.8G844.9"; ID "mikado.8G844.9.exon21";
8	Mikado_loci	exon	31403240	31403608	.	-	.	gene_id "ENSSTUG00000002162"; transcript_id "mikado.8G844.9"; ID "mikado.8G844.9.exon22";
8	Mikado_loci	exon	31405548	31405624	.	-	.	gene_id "ENSSTUG00000002162"; transcript_id "mikado.8G844.9"; ID "mikado.8G844.9.exon23";
8	Mikado_loci	CDS	31384395	31384401	.	-	1	gene_id "ENSSTUG00000002162"; transcript_id "mikado.8G844.9"; ID "mikado.8G844.9.CDS1";
8	Mikado_loci	CDS	31385364	31385484	.	-	2	gene_id "ENSSTUG00000002162"; transcript_id "mikado.8G844.9"; ID "mikado.8G844.9.CDS2";
8	Mikado_loci	CDS	31391491	31391632	.	-	0	gene_id "ENSSTUG00000002162"; transcript_id "mikado.8G844.9"; ID "mikado.8G844.9.CDS3";
8	Mikado_loci	CDS	31392525	31392698	.	-	0	gene_id "ENSSTUG00000002162"; transcript_id "mikado.8G844.9"; ID "mikado.8G844.9.CDS4";
8	Mikado_loci	CDS	31392847	31392945	.	-	0	gene_id "ENSSTUG00000002162"; transcript_id "mikado.8G844.9"; ID "mikado.8G844.9.CDS5";
8	Mikado_loci	CDS	31393015	31393119	.	-	0	gene_id "ENSSTUG00000002162"; transcript_id "mikado.8G844.9"; ID "mikado.8G844.9.CDS6";
8	Mikado_loci	CDS	31393482	31393642	.	-	2	gene_id "ENSSTUG00000002162"; transcript_id "mikado.8G844.9"; ID "mikado.8G844.9.CDS7";
8	Mikado_loci	CDS	31395216	31395399	.	-	0	gene_id "ENSSTUG00000002162"; transcript_id "mikado.8G844.9"; ID "mikado.8G844.9.CDS8";
8	Mikado_loci	CDS	31395600	31395875	.	-	0	gene_id "ENSSTUG00000002162"; transcript_id "mikado.8G844.9"; ID "mikado.8G844.9.CDS9";
8	Mikado_loci	CDS	31396403	31396606	.	-	0	gene_id "ENSSTUG00000002162"; transcript_id "mikado.8G844.9"; ID "mikado.8G844.9.CDS10";
8	Mikado_loci	CDS	31398072	31398257	.	-	0	gene_id "ENSSTUG00000002162"; transcript_id "mikado.8G844.9"; ID "mikado.8G844.9.CDS11";
8	Mikado_loci	CDS	31398809	31398925	.	-	0	gene_id "ENSSTUG00000002162"; transcript_id "mikado.8G844.9"; ID "mikado.8G844.9.CDS12";
8	Mikado_loci	CDS	31399851	31399964	.	-	0	gene_id "ENSSTUG00000002162"; transcript_id "mikado.8G844.9"; ID "mikado.8G844.9.CDS13";
8	Mikado_loci	CDS	31400121	31400229	.	-	1	gene_id "ENSSTUG00000002162"; transcript_id "mikado.8G844.9"; ID "mikado.8G844.9.CDS14";
8	Mikado_loci	CDS	31400516	31400601	.	-	0	gene_id "ENSSTUG00000002162"; transcript_id "mikado.8G844.9"; ID "mikado.8G844.9.CDS15";
8	Mikado_loci	CDS	31400761	31400864	.	-	2	gene_id "ENSSTUG00000002162"; transcript_id "mikado.8G844.9"; ID "mikado.8G844.9.CDS16";
8	Mikado_loci	CDS	31401356	31401499	.	-	2	gene_id "ENSSTUG00000002162"; transcript_id "mikado.8G844.9"; ID "mikado.8G844.9.CDS17";
8	Mikado_loci	CDS	31401592	31401780	.	-	2	gene_id "ENSSTUG00000002162"; transcript_id "mikado.8G844.9"; ID "mikado.8G844.9.CDS18";
8	Mikado_loci	CDS	31401983	31402143	.	-	1	gene_id "ENSSTUG00000002162"; transcript_id "mikado.8G844.9"; ID "mikado.8G844.9.CDS19";
8	Mikado_loci	CDS	31402323	31403102	.	-	1	gene_id "ENSSTUG00000002162"; transcript_id "mikado.8G844.9"; ID "mikado.8G844.9.CDS20";
8	Mikado_loci	CDS	31403240	31403607	.	-	0	gene_id "ENSSTUG00000002162"; transcript_id "mikado.8G844.9"; ID "mikado.8G844.9.CDS21";
8	Mikado_loci	five_prime_utr	31403608	31403608	.	-	.	gene_id "ENSSTUG00000002162"; transcript_id "mikado.8G844.9"; ID "mikado.8G844.9.five_prime_UTR1";
8	Mikado_loci	five_prime_utr	31405548	31405624	.	-	.	gene_id "ENSSTUG00000002162"; transcript_id "mikado.8G844.9"; ID "mikado.8G844.9.five_prime_UTR2";
8	Mikado_loci	three_prime_utr	31381730	31384180	.	-	.	gene_id "ENSSTUG00000002162"; transcript_id "mikado.8G844.9"; ID "mikado.8G844.9.three_prime_UTR1";
8	Mikado_loci	three_prime_utr	31384354	31384394	.	-	.	gene_id "ENSSTUG00000002162"; transcript_id "mikado.8G844.9"; ID "mikado.8G844.9.three_prime_UTR2";
8	Mikado_loci	transcript	31381730	31405624	11	-	.	gene_id "ENSSTUG00000002162"; transcript_id "mikado.8G844.10"; ID "mikado.8G844.10";
8	Mikado_loci	exon	31381730	31384401	.	-	.	gene_id "ENSSTUG00000002162"; transcript_id "mikado.8G844.10"; ID "mikado.8G844.10.exon1";
8	Mikado_loci	exon	31385364	31385484	.	-	.	gene_id "ENSSTUG00000002162"; transcript_id "mikado.8G844.10"; ID "mikado.8G844.10.exon2";
8	Mikado_loci	exon	31391491	31391632	.	-	.	gene_id "ENSSTUG00000002162"; transcript_id "mikado.8G844.10"; ID "mikado.8G844.10.exon3";
8	Mikado_loci	exon	31392525	31392698	.	-	.	gene_id "ENSSTUG00000002162"; transcript_id "mikado.8G844.10"; ID "mikado.8G844.10.exon4";
8	Mikado_loci	exon	31392847	31392945	.	-	.	gene_id "ENSSTUG00000002162"; transcript_id "mikado.8G844.10"; ID "mikado.8G844.10.exon5";
8	Mikado_loci	exon	31393015	31393119	.	-	.	gene_id "ENSSTUG00000002162"; transcript_id "mikado.8G844.10"; ID "mikado.8G844.10.exon6";
8	Mikado_loci	exon	31393482	31393642	.	-	.	gene_id "ENSSTUG00000002162"; transcript_id "mikado.8G844.10"; ID "mikado.8G844.10.exon7";
8	Mikado_loci	exon	31395216	31395399	.	-	.	gene_id "ENSSTUG00000002162"; transcript_id "mikado.8G844.10"; ID "mikado.8G844.10.exon8";
8	Mikado_loci	exon	31395600	31395875	.	-	.	gene_id "ENSSTUG00000002162"; transcript_id "mikado.8G844.10"; ID "mikado.8G844.10.exon9";
8	Mikado_loci	exon	31396403	31396606	.	-	.	gene_id "ENSSTUG00000002162"; transcript_id "mikado.8G844.10"; ID "mikado.8G844.10.exon10";
8	Mikado_loci	exon	31398072	31398257	.	-	.	gene_id "ENSSTUG00000002162"; transcript_id "mikado.8G844.10"; ID "mikado.8G844.10.exon11";
8	Mikado_loci	exon	31398809	31398925	.	-	.	gene_id "ENSSTUG00000002162"; transcript_id "mikado.8G844.10"; ID "mikado.8G844.10.exon12";
8	Mikado_loci	exon	31399851	31399964	.	-	.	gene_id "ENSSTUG00000002162"; transcript_id "mikado.8G844.10"; ID "mikado.8G844.10.exon13";
8	Mikado_loci	exon	31400121	31400229	.	-	.	gene_id "ENSSTUG00000002162"; transcript_id "mikado.8G844.10"; ID "mikado.8G844.10.exon14";
8	Mikado_loci	exon	31400516	31400601	.	-	.	gene_id "ENSSTUG00000002162"; transcript_id "mikado.8G844.10"; ID "mikado.8G844.10.exon15";
8	Mikado_loci	exon	31400761	31400864	.	-	.	gene_id "ENSSTUG00000002162"; transcript_id "mikado.8G844.10"; ID "mikado.8G844.10.exon16";
8	Mikado_loci	exon	31401356	31401499	.	-	.	gene_id "ENSSTUG00000002162"; transcript_id "mikado.8G844.10"; ID "mikado.8G844.10.exon17";
8	Mikado_loci	exon	31401592	31401780	.	-	.	gene_id "ENSSTUG00000002162"; transcript_id "mikado.8G844.10"; ID "mikado.8G844.10.exon18";
8	Mikado_loci	exon	31401983	31402143	.	-	.	gene_id "ENSSTUG00000002162"; transcript_id "mikado.8G844.10"; ID "mikado.8G844.10.exon19";
8	Mikado_loci	exon	31402323	31403102	.	-	.	gene_id "ENSSTUG00000002162"; transcript_id "mikado.8G844.10"; ID "mikado.8G844.10.exon20";
8	Mikado_loci	exon	31403240	31403608	.	-	.	gene_id "ENSSTUG00000002162"; transcript_id "mikado.8G844.10"; ID "mikado.8G844.10.exon21";
8	Mikado_loci	exon	31405548	31405624	.	-	.	gene_id "ENSSTUG00000002162"; transcript_id "mikado.8G844.10"; ID "mikado.8G844.10.exon22";
8	Mikado_loci	CDS	31384395	31384401	.	-	1	gene_id "ENSSTUG00000002162"; transcript_id "mikado.8G844.10"; ID "mikado.8G844.10.CDS1";
8	Mikado_loci	CDS	31385364	31385484	.	-	2	gene_id "ENSSTUG00000002162"; transcript_id "mikado.8G844.10"; ID "mikado.8G844.10.CDS2";
8	Mikado_loci	CDS	31391491	31391632	.	-	0	gene_id "ENSSTUG00000002162"; transcript_id "mikado.8G844.10"; ID "mikado.8G844.10.CDS3";
8	Mikado_loci	CDS	31392525	31392698	.	-	0	gene_id "ENSSTUG00000002162"; transcript_id "mikado.8G844.10"; ID "mikado.8G844.10.CDS4";
8	Mikado_loci	CDS	31392847	31392945	.	-	0	gene_id "ENSSTUG00000002162"; transcript_id "mikado.8G844.10"; ID "mikado.8G844.10.CDS5";
8	Mikado_loci	CDS	31393015	31393119	.	-	0	gene_id "ENSSTUG00000002162"; transcript_id "mikado.8G844.10"; ID "mikado.8G844.10.CDS6";
8	Mikado_loci	CDS	31393482	31393642	.	-	2	gene_id "ENSSTUG00000002162"; transcript_id "mikado.8G844.10"; ID "mikado.8G844.10.CDS7";
8	Mikado_loci	CDS	31395216	31395399	.	-	0	gene_id "ENSSTUG00000002162"; transcript_id "mikado.8G844.10"; ID "mikado.8G844.10.CDS8";
8	Mikado_loci	CDS	31395600	31395875	.	-	0	gene_id "ENSSTUG00000002162"; transcript_id "mikado.8G844.10"; ID "mikado.8G844.10.CDS9";
8	Mikado_loci	CDS	31396403	31396606	.	-	0	gene_id "ENSSTUG00000002162"; transcript_id "mikado.8G844.10"; ID "mikado.8G844.10.CDS10";
8	Mikado_loci	CDS	31398072	31398257	.	-	0	gene_id "ENSSTUG00000002162"; transcript_id "mikado.8G844.10"; ID "mikado.8G844.10.CDS11";
8	Mikado_loci	CDS	31398809	31398925	.	-	0	gene_id "ENSSTUG00000002162"; transcript_id "mikado.8G844.10"; ID "mikado.8G844.10.CDS12";
8	Mikado_loci	CDS	31399851	31399964	.	-	0	gene_id "ENSSTUG00000002162"; transcript_id "mikado.8G844.10"; ID "mikado.8G844.10.CDS13";
8	Mikado_loci	CDS	31400121	31400229	.	-	1	gene_id "ENSSTUG00000002162"; transcript_id "mikado.8G844.10"; ID "mikado.8G844.10.CDS14";
8	Mikado_loci	CDS	31400516	31400601	.	-	0	gene_id "ENSSTUG00000002162"; transcript_id "mikado.8G844.10"; ID "mikado.8G844.10.CDS15";
8	Mikado_loci	CDS	31400761	31400864	.	-	2	gene_id "ENSSTUG00000002162"; transcript_id "mikado.8G844.10"; ID "mikado.8G844.10.CDS16";
8	Mikado_loci	CDS	31401356	31401499	.	-	2	gene_id "ENSSTUG00000002162"; transcript_id "mikado.8G844.10"; ID "mikado.8G844.10.CDS17";
8	Mikado_loci	CDS	31401592	31401780	.	-	2	gene_id "ENSSTUG00000002162"; transcript_id "mikado.8G844.10"; ID "mikado.8G844.10.CDS18";
8	Mikado_loci	CDS	31401983	31402143	.	-	1	gene_id "ENSSTUG00000002162"; transcript_id "mikado.8G844.10"; ID "mikado.8G844.10.CDS19";
8	Mikado_loci	CDS	31402323	31403102	.	-	1	gene_id "ENSSTUG00000002162"; transcript_id "mikado.8G844.10"; ID "mikado.8G844.10.CDS20";
8	Mikado_loci	CDS	31403240	31403607	.	-	0	gene_id "ENSSTUG00000002162"; transcript_id "mikado.8G844.10"; ID "mikado.8G844.10.CDS21";
8	Mikado_loci	five_prime_utr	31403608	31403608	.	-	.	gene_id "ENSSTUG00000002162"; transcript_id "mikado.8G844.10"; ID "mikado.8G844.10.five_prime_UTR1";
8	Mikado_loci	five_prime_utr	31405548	31405624	.	-	.	gene_id "ENSSTUG00000002162"; transcript_id "mikado.8G844.10"; ID "mikado.8G844.10.five_prime_UTR2";
8	Mikado_loci	three_prime_utr	31381730	31384394	.	-	.	gene_id "ENSSTUG00000002162"; transcript_id "mikado.8G844.10"; ID "mikado.8G844.10.three_prime_UTR1";
8	Mikado_loci	transcript	31416861	31430624	16	+	.	gene_id "ENSSTUG00000002283"; transcript_id "mikado.8G845.2"; ID "mikado.8G845.2";
8	Mikado_loci	exon	31416861	31417255	.	+	.	gene_id "ENSSTUG00000002283"; transcript_id "mikado.8G845.2"; ID "mikado.8G845.2.exon1";
8	Mikado_loci	exon	31418055	31418276	.	+	.	gene_id "ENSSTUG00000002283"; transcript_id "mikado.8G845.2"; ID "mikado.8G845.2.exon2";
8	Mikado_loci	exon	31426890	31427083	.	+	.	gene_id "ENSSTUG00000002283"; transcript_id "mikado.8G845.2"; ID "mikado.8G845.2.exon3";
8	Mikado_loci	exon	31427291	31427457	.	+	.	gene_id "ENSSTUG00000002283"; transcript_id "mikado.8G845.2"; ID "mikado.8G845.2.exon4";
8	Mikado_loci	exon	31427582	31427642	.	+	.	gene_id "ENSSTUG00000002283"; transcript_id "mikado.8G845.2"; ID "mikado.8G845.2.exon5";
8	Mikado_loci	exon	31428692	31428891	.	+	.	gene_id "ENSSTUG00000002283"; transcript_id "mikado.8G845.2"; ID "mikado.8G845.2.exon6";
8	Mikado_loci	exon	31429013	31429646	.	+	.	gene_id "ENSSTUG00000002283"; transcript_id "mikado.8G845.2"; ID "mikado.8G845.2.exon7";
8	Mikado_loci	exon	31429667	31430624	.	+	.	gene_id "ENSSTUG00000002283"; transcript_id "mikado.8G845.2"; ID "mikado.8G845.2.exon8";
8	Mikado_loci	CDS	31418056	31418276	.	+	0	gene_id "ENSSTUG00000002283"; transcript_id "mikado.8G845.2"; ID "mikado.8G845.2.CDS1";
8	Mikado_loci	CDS	31426890	31427083	.	+	1	gene_id "ENSSTUG00000002283"; transcript_id "mikado.8G845.2"; ID "mikado.8G845.2.CDS2";
8	Mikado_loci	CDS	31427291	31427457	.	+	2	gene_id "ENSSTUG00000002283"; transcript_id "mikado.8G845.2"; ID "mikado.8G845.2.CDS3";
8	Mikado_loci	CDS	31427582	31427642	.	+	0	gene_id "ENSSTUG00000002283"; transcript_id "mikado.8G845.2"; ID "mikado.8G845.2.CDS4";
8	Mikado_loci	CDS	31428692	31428891	.	+	2	gene_id "ENSSTUG00000002283"; transcript_id "mikado.8G845.2"; ID "mikado.8G845.2.CDS5";
8	Mikado_loci	CDS	31429013	31429117	.	+	0	gene_id "ENSSTUG00000002283"; transcript_id "mikado.8G845.2"; ID "mikado.8G845.2.CDS6";
8	Mikado_loci	five_prime_utr	31416861	31417255	.	+	.	gene_id "ENSSTUG00000002283"; transcript_id "mikado.8G845.2"; ID "mikado.8G845.2.five_prime_UTR1";
8	Mikado_loci	five_prime_utr	31418055	31418055	.	+	.	gene_id "ENSSTUG00000002283"; transcript_id "mikado.8G845.2"; ID "mikado.8G845.2.five_prime_UTR2";
8	Mikado_loci	three_prime_utr	31429118	31429646	.	+	.	gene_id "ENSSTUG00000002283"; transcript_id "mikado.8G845.2"; ID "mikado.8G845.2.three_prime_UTR1";
8	Mikado_loci	three_prime_utr	31429667	31430624	.	+	.	gene_id "ENSSTUG00000002283"; transcript_id "mikado.8G845.2"; ID "mikado.8G845.2.three_prime_UTR2";
8	Mikado_loci	transcript	31416861	31430624	12	+	.	gene_id "ENSSTUG00000002283"; transcript_id "mikado.8G845.3"; ID "mikado.8G845.3";
8	Mikado_loci	exon	31416861	31417255	.	+	.	gene_id "ENSSTUG00000002283"; transcript_id "mikado.8G845.3"; ID "mikado.8G845.3.exon1";
8	Mikado_loci	exon	31418055	31418276	.	+	.	gene_id "ENSSTUG00000002283"; transcript_id "mikado.8G845.3"; ID "mikado.8G845.3.exon2";
8	Mikado_loci	exon	31426890	31427071	.	+	.	gene_id "ENSSTUG00000002283"; transcript_id "mikado.8G845.3"; ID "mikado.8G845.3.exon3";
8	Mikado_loci	exon	31427291	31427457	.	+	.	gene_id "ENSSTUG00000002283"; transcript_id "mikado.8G845.3"; ID "mikado.8G845.3.exon4";
8	Mikado_loci	exon	31427582	31427642	.	+	.	gene_id "ENSSTUG00000002283"; transcript_id "mikado.8G845.3"; ID "mikado.8G845.3.exon5";
8	Mikado_loci	exon	31428692	31428891	.	+	.	gene_id "ENSSTUG00000002283"; transcript_id "mikado.8G845.3"; ID "mikado.8G845.3.exon6";
8	Mikado_loci	exon	31429013	31430624	.	+	.	gene_id "ENSSTUG00000002283"; transcript_id "mikado.8G845.3"; ID "mikado.8G845.3.exon7";
8	Mikado_loci	CDS	31418056	31418276	.	+	0	gene_id "ENSSTUG00000002283"; transcript_id "mikado.8G845.3"; ID "mikado.8G845.3.CDS1";
8	Mikado_loci	CDS	31426890	31427071	.	+	1	gene_id "ENSSTUG00000002283"; transcript_id "mikado.8G845.3"; ID "mikado.8G845.3.CDS2";
8	Mikado_loci	CDS	31427291	31427457	.	+	2	gene_id "ENSSTUG00000002283"; transcript_id "mikado.8G845.3"; ID "mikado.8G845.3.CDS3";
8	Mikado_loci	CDS	31427582	31427642	.	+	0	gene_id "ENSSTUG00000002283"; transcript_id "mikado.8G845.3"; ID "mikado.8G845.3.CDS4";
8	Mikado_loci	CDS	31428692	31428891	.	+	2	gene_id "ENSSTUG00000002283"; transcript_id "mikado.8G845.3"; ID "mikado.8G845.3.CDS5";
8	Mikado_loci	CDS	31429013	31429117	.	+	0	gene_id "ENSSTUG00000002283"; transcript_id "mikado.8G845.3"; ID "mikado.8G845.3.CDS6";
8	Mikado_loci	five_prime_utr	31416861	31417255	.	+	.	gene_id "ENSSTUG00000002283"; transcript_id "mikado.8G845.3"; ID "mikado.8G845.3.five_prime_UTR1";
8	Mikado_loci	five_prime_utr	31418055	31418055	.	+	.	gene_id "ENSSTUG00000002283"; transcript_id "mikado.8G845.3"; ID "mikado.8G845.3.five_prime_UTR2";
8	Mikado_loci	three_prime_utr	31429118	31430624	.	+	.	gene_id "ENSSTUG00000002283"; transcript_id "mikado.8G845.3"; ID "mikado.8G845.3.three_prime_UTR1";
8	Mikado_loci	transcript	31579866	31599887	15	-	.	gene_id "ENSSTUG00000002702"; transcript_id "mikado.8G855.2"; ID "mikado.8G855.2";
8	Mikado_loci	exon	31579866	31580627	.	-	.	gene_id "ENSSTUG00000002702"; transcript_id "mikado.8G855.2"; ID "mikado.8G855.2.exon1";
8	Mikado_loci	exon	31581637	31582343	.	-	.	gene_id "ENSSTUG00000002702"; transcript_id "mikado.8G855.2"; ID "mikado.8G855.2.exon2";
8	Mikado_loci	exon	31586863	31586975	.	-	.	gene_id "ENSSTUG00000002702"; transcript_id "mikado.8G855.2"; ID "mikado.8G855.2.exon3";
8	Mikado_loci	exon	31587282	31587613	.	-	.	gene_id "ENSSTUG00000002702"; transcript_id "mikado.8G855.2"; ID "mikado.8G855.2.exon4";
8	Mikado_loci	exon	31591508	31591695	.	-	.	gene_id "ENSSTUG00000002702"; transcript_id "mikado.8G855.2"; ID "mikado.8G855.2.exon5";
8	Mikado_loci	exon	31599276	31599887	.	-	.	gene_id "ENSSTUG00000002702"; transcript_id "mikado.8G855.2"; ID "mikado.8G855.2.exon6";
8	Mikado_loci	CDS	31580440	31580627	.	-	2	gene_id "ENSSTUG00000002702"; transcript_id "mikado.8G855.2"; ID "mikado.8G855.2.CDS1";
8	Mikado_loci	CDS	31581637	31582343	.	-	1	gene_id "ENSSTUG00000002702"; transcript_id "mikado.8G855.2"; ID "mikado.8G855.2.CDS2";
8	Mikado_loci	CDS	31586863	31586975	.	-	0	gene_id "ENSSTUG00000002702"; transcript_id "mikado.8G855.2"; ID "mikado.8G855.2.CDS3";
8	Mikado_loci	CDS	31587282	31587566	.	-	0	gene_id "ENSSTUG00000002702"; transcript_id "mikado.8G855.2"; ID "mikado.8G855.2.CDS4";
8	Mikado_loci	five_prime_utr	31587567	31587613	.	-	.	gene_id "ENSSTUG00000002702"; transcript_id "mikado.8G855.2"; ID "mikado.8G855.2.five_prime_UTR1";
8	Mikado_loci	five_prime_utr	31591508	31591695	.	-	.	gene_id "ENSSTUG00000002702"; transcript_id "mikado.8G855.2"; ID "mikado.8G855.2.five_prime_UTR2";
8	Mikado_loci	five_prime_utr	31599276	31599887	.	-	.	gene_id "ENSSTUG00000002702"; transcript_id "mikado.8G855.2"; ID "mikado.8G855.2.five_prime_UTR3";
8	Mikado_loci	three_prime_utr	31579866	31580439	.	-	.	gene_id "ENSSTUG00000002702"; transcript_id "mikado.8G855.2"; ID "mikado.8G855.2.three_prime_UTR1";
8	Mikado_loci	transcript	31778135	31785262	19	+	.	gene_id "ENSSTUG00000004642"; transcript_id "mikado.8G865.2"; ID "mikado.8G865.2";
8	Mikado_loci	exon	31778135	31778263	.	+	.	gene_id "ENSSTUG00000004642"; transcript_id "mikado.8G865.2"; ID "mikado.8G865.2.exon1";
8	Mikado_loci	exon	31778381	31778988	.	+	.	gene_id "ENSSTUG00000004642"; transcript_id "mikado.8G865.2"; ID "mikado.8G865.2.exon2";
8	Mikado_loci	exon	31782802	31783090	.	+	.	gene_id "ENSSTUG00000004642"; transcript_id "mikado.8G865.2"; ID "mikado.8G865.2.exon3";
8	Mikado_loci	exon	31783757	31785262	.	+	.	gene_id "ENSSTUG00000004642"; transcript_id "mikado.8G865.2"; ID "mikado.8G865.2.exon4";
8	Mikado_loci	CDS	31778748	31778988	.	+	0	gene_id "ENSSTUG00000004642"; transcript_id "mikado.8G865.2"; ID "mikado.8G865.2.CDS1";
8	Mikado_loci	CDS	31782802	31783090	.	+	2	gene_id "ENSSTUG00000004642"; transcript_id "mikado.8G865.2"; ID "mikado.8G865.2.CDS2";
8	Mikado_loci	CDS	31783757	31784576	.	+	1	gene_id "ENSSTUG00000004642"; transcript_id "mikado.8G865.2"; ID "mikado.8G865.2.CDS3";
8	Mikado_loci	five_prime_utr	31778135	31778263	.	+	.	gene_id "ENSSTUG00000004642"; transcript_id "mikado.8G865.2"; ID "mikado.8G865.2.five_prime_UTR1";
8	Mikado_loci	five_prime_utr	31778381	31778747	.	+	.	gene_id "ENSSTUG00000004642"; transcript_id "mikado.8G865.2"; ID "mikado.8G865.2.five_prime_UTR2";
8	Mikado_loci	three_prime_utr	31784577	31785262	.	+	.	gene_id "ENSSTUG00000004642"; transcript_id "mikado.8G865.2"; ID "mikado.8G865.2.three_prime_UTR1";
8	Mikado_loci	transcript	31778135	31785262	13	+	.	gene_id "ENSSTUG00000004642"; transcript_id "mikado.8G865.3"; ID "mikado.8G865.3";
8	Mikado_loci	exon	31778135	31778988	.	+	.	gene_id "ENSSTUG00000004642"; transcript_id "mikado.8G865.3"; ID "mikado.8G865.3.exon1";
8	Mikado_loci	exon	31782802	31783090	.	+	.	gene_id "ENSSTUG00000004642"; transcript_id "mikado.8G865.3"; ID "mikado.8G865.3.exon2";
8	Mikado_loci	exon	31783757	31785262	.	+	.	gene_id "ENSSTUG00000004642"; transcript_id "mikado.8G865.3"; ID "mikado.8G865.3.exon3";
8	Mikado_loci	CDS	31778748	31778988	.	+	0	gene_id "ENSSTUG00000004642"; transcript_id "mikado.8G865.3"; ID "mikado.8G865.3.CDS1";
8	Mikado_loci	CDS	31782802	31783090	.	+	2	gene_id "ENSSTUG00000004642"; transcript_id "mikado.8G865.3"; ID "mikado.8G865.3.CDS2";
8	Mikado_loci	CDS	31783757	31784576	.	+	1	gene_id "ENSSTUG00000004642"; transcript_id "mikado.8G865.3"; ID "mikado.8G865.3.CDS3";
8	Mikado_loci	five_prime_utr	31778135	31778747	.	+	.	gene_id "ENSSTUG00000004642"; transcript_id "mikado.8G865.3"; ID "mikado.8G865.3.five_prime_UTR1";
8	Mikado_loci	three_prime_utr	31784577	31785262	.	+	.	gene_id "ENSSTUG00000004642"; transcript_id "mikado.8G865.3"; ID "mikado.8G865.3.three_prime_UTR1";
8	Mikado_loci	transcript	31770505	31778360	17	-	.	gene_id "ENSSTUG00000004626"; transcript_id "mikado.8G866.2"; ID "mikado.8G866.2";
8	Mikado_loci	exon	31770505	31771176	.	-	.	gene_id "ENSSTUG00000004626"; transcript_id "mikado.8G866.2"; ID "mikado.8G866.2.exon1";
8	Mikado_loci	exon	31771399	31771519	.	-	.	gene_id "ENSSTUG00000004626"; transcript_id "mikado.8G866.2"; ID "mikado.8G866.2.exon2";
8	Mikado_loci	exon	31771883	31772051	.	-	.	gene_id "ENSSTUG00000004626"; transcript_id "mikado.8G866.2"; ID "mikado.8G866.2.exon3";
8	Mikado_loci	exon	31773284	31773410	.	-	.	gene_id "ENSSTUG00000004626"; transcript_id "mikado.8G866.2"; ID "mikado.8G866.2.exon4";
8	Mikado_loci	exon	31775140	31775235	.	-	.	gene_id "ENSSTUG00000004626"; transcript_id "mikado.8G866.2"; ID "mikado.8G866.2.exon5";
8	Mikado_loci	exon	31775362	31775626	.	-	.	gene_id "ENSSTUG00000004626"; transcript_id "mikado.8G866.2"; ID "mikado.8G866.2.exon6";
8	Mikado_loci	exon	31775785	31776899	.	-	.	gene_id "ENSSTUG00000004626"; transcript_id "mikado.8G866.2"; ID "mikado.8G866.2.exon7";
8	Mikado_loci	exon	31777258	31778360	.	-	.	gene_id "ENSSTUG00000004626"; transcript_id "mikado.8G866.2"; ID "mikado.8G866.2.exon8";
8	Mikado_loci	CDS	31771076	31771176	.	-	2	gene_id "ENSSTUG00000004626"; transcript_id "mikado.8G866.2"; ID "mikado.8G866.2.CDS1";
8	Mikado_loci	CDS	31771399	31771519	.	-	0	gene_id "ENSSTUG00000004626"; transcript_id "mikado.8G866.2"; ID "mikado.8G866.2.CDS2";
8	Mikado_loci	CDS	31771883	31772051	.	-	1	gene_id "ENSSTUG00000004626"; transcript_id "mikado.8G866.2"; ID "mikado.8G866.2.CDS3";
8	Mikado_loci	CDS	31773284	31773410	.	-	2	gene_id "ENSSTUG00000004626"; transcript_id "mikado.8G866.2"; ID "mikado.8G866.2.CDS4";
8	Mikado_loci	CDS	31775140	31775235	.	-	2	gene_id "ENSSTUG00000004626"; transcript_id "mikado.8G866.2"; ID "mikado.8G866.2.CDS5";
8	Mikado_loci	CDS	31775362	31775551	.	-	0	gene_id "ENSSTUG00000004626"; transcript_id "mikado.8G866.2"; ID "mikado.8G866.2.CDS6";
8	Mikado_loci	five_prime_utr	31775552	31775626	.	-	.	gene_id "ENSSTUG00000004626"; transcript_id "mikado.8G866.2"; ID "mikado.8G866.2.five_prime_UTR1";
8	Mikado_loci	five_prime_utr	31775785	31776899	.	-	.	gene_id "ENSSTUG00000004626"; transcript_id "mikado.8G866.2"; ID "mikado.8G866.2.five_prime_UTR2";
8	Mikado_loci	five_prime_utr	31777258	31778360	.	-	.	gene_id "ENSSTUG00000004626"; transcript_id "mikado.8G866.2"; ID "mikado.8G866.2.five_prime_UTR3";
8	Mikado_loci	three_prime_utr	31770505	31771075	.	-	.	gene_id "ENSSTUG00000004626"; transcript_id "mikado.8G866.2"; ID "mikado.8G866.2.three_prime_UTR1";
8	Mikado_loci	transcript	31770505	31778360	17	-	.	gene_id "ENSSTUG00000004626"; transcript_id "mikado.8G866.3"; ID "mikado.8G866.3";
8	Mikado_loci	exon	31770505	31771519	.	-	.	gene_id "ENSSTUG00000004626"; transcript_id "mikado.8G866.3"; ID "mikado.8G866.3.exon1";
8	Mikado_loci	exon	31771883	31772051	.	-	.	gene_id "ENSSTUG00000004626"; transcript_id "mikado.8G866.3"; ID "mikado.8G866.3.exon2";
8	Mikado_loci	exon	31773284	31773410	.	-	.	gene_id "ENSSTUG00000004626"; transcript_id "mikado.8G866.3"; ID "mikado.8G866.3.exon3";
8	Mikado_loci	exon	31775140	31775235	.	-	.	gene_id "ENSSTUG00000004626"; transcript_id "mikado.8G866.3"; ID "mikado.8G866.3.exon4";
8	Mikado_loci	exon	31775362	31775626	.	-	.	gene_id "ENSSTUG00000004626"; transcript_id "mikado.8G866.3"; ID "mikado.8G866.3.exon5";
8	Mikado_loci	exon	31776764	31776899	.	-	.	gene_id "ENSSTUG00000004626"; transcript_id "mikado.8G866.3"; ID "mikado.8G866.3.exon6";
8	Mikado_loci	exon	31777258	31778360	.	-	.	gene_id "ENSSTUG00000004626"; transcript_id "mikado.8G866.3"; ID "mikado.8G866.3.exon7";
8	Mikado_loci	CDS	31771076	31771519	.	-	0	gene_id "ENSSTUG00000004626"; transcript_id "mikado.8G866.3"; ID "mikado.8G866.3.CDS1";
8	Mikado_loci	CDS	31771883	31772051	.	-	1	gene_id "ENSSTUG00000004626"; transcript_id "mikado.8G866.3"; ID "mikado.8G866.3.CDS2";
8	Mikado_loci	CDS	31773284	31773410	.	-	2	gene_id "ENSSTUG00000004626"; transcript_id "mikado.8G866.3"; ID "mikado.8G866.3.CDS3";
8	Mikado_loci	CDS	31775140	31775235	.	-	2	gene_id "ENSSTUG00000004626"; transcript_id "mikado.8G866.3"; ID "mikado.8G866.3.CDS4";
8	Mikado_loci	CDS	31775362	31775626	.	-	0	gene_id "ENSSTUG00000004626"; transcript_id "mikado.8G866.3"; ID "mikado.8G866.3.CDS5";
8	Mikado_loci	CDS	31776764	31776899	.	-	1	gene_id "ENSSTUG00000004626"; transcript_id "mikado.8G866.3"; ID "mikado.8G866.3.CDS6";
8	Mikado_loci	CDS	31777258	31777586	.	-	0	gene_id "ENSSTUG00000004626"; transcript_id "mikado.8G866.3"; ID "mikado.8G866.3.CDS7";
8	Mikado_loci	five_prime_utr	31777587	31778360	.	-	.	gene_id "ENSSTUG00000004626"; transcript_id "mikado.8G866.3"; ID "mikado.8G866.3.five_prime_UTR1";
8	Mikado_loci	three_prime_utr	31770505	31771075	.	-	.	gene_id "ENSSTUG00000004626"; transcript_id "mikado.8G866.3"; ID "mikado.8G866.3.three_prime_UTR1";
8	Mikado_loci	transcript	32266475	32277793	16	+	.	gene_id "ENSSTUG00000010169"; transcript_id "mikado.8G876.2"; ID "mikado.8G876.2";
8	Mikado_loci	exon	32266475	32267304	.	+	.	gene_id "ENSSTUG00000010169"; transcript_id "mikado.8G876.2"; ID "mikado.8G876.2.exon1";
8	Mikado_loci	exon	32268359	32268726	.	+	.	gene_id "ENSSTUG00000010169"; transcript_id "mikado.8G876.2"; ID "mikado.8G876.2.exon2";
8	Mikado_loci	exon	32268959	32269040	.	+	.	gene_id "ENSSTUG00000010169"; transcript_id "mikado.8G876.2"; ID "mikado.8G876.2.exon3";
8	Mikado_loci	exon	32269304	32269428	.	+	.	gene_id "ENSSTUG00000010169"; transcript_id "mikado.8G876.2"; ID "mikado.8G876.2.exon4";
8	Mikado_loci	exon	32271927	32272084	.	+	.	gene_id "ENSSTUG00000010169"; transcript_id "mikado.8G876.2"; ID "mikado.8G876.2.exon5";
8	Mikado_loci	exon	32272180	32272230	.	+	.	gene_id "ENSSTUG00000010169"; transcript_id "mikado.8G876.2"; ID "mikado.8G876.2.exon6";
8	Mikado_loci	exon	32272453	32272631	.	+	.	gene_id "ENSSTUG00000010169"; transcript_id "mikado.8G876.2"; ID "mikado.8G876.2.exon7";
8	Mikado_loci	exon	32272861	32272969	.	+	.	gene_id "ENSSTUG00000010169"; transcript_id "mikado.8G876.2"; ID "mikado.8G876.2.exon8";
8	Mikado_loci	exon	32275634	32275768	.	+	.	gene_id "ENSSTUG00000010169"; transcript_id "mikado.8G876.2"; ID "mikado.8G876.2.exon9";
8	Mikado_loci	exon	32276018	32276242	.	+	.	gene_id "ENSSTUG00000010169"; transcript_id "mikado.8G876.2"; ID "mikado.8G876.2.exon10";
8	Mikado_loci	exon	32276874	32277793	.	+	.	gene_id "ENSSTUG00000010169"; transcript_id "mikado.8G876.2"; ID "mikado.8G876.2.exon11";
8	Mikado_loci	CDS	32268708	32268726	.	+	0	gene_id "ENSSTUG00000010169"; transcript_id "mikado.8G876.2"; ID "mikado.8G876.2.CDS1";
8	Mikado_loci	CDS	32268959	32269040	.	+	2	gene_id "ENSSTUG00000010169"; transcript_id "mikado.8G876.2"; ID "mikado.8G876.2.CDS2";
8	Mikado_loci	CDS	32269304	32269428	.	+	1	gene_id "ENSSTUG00000010169"; transcript_id "mikado.8G876.2"; ID "mikado.8G876.2.CDS3";
8	Mikado_loci	CDS	32271927	32272084	.	+	2	gene_id "ENSSTUG00000010169"; transcript_id "mikado.8G876.2"; ID "mikado.8G876.2.CDS4";
8	Mikado_loci	CDS	32272180	32272230	.	+	0	gene_id "ENSSTUG00000010169"; transcript_id "mikado.8G876.2"; ID "mikado.8G876.2.CDS5";
8	Mikado_loci	CDS	32272453	32272631	.	+	0	gene_id "ENSSTUG00000010169"; transcript_id "mikado.8G876.2"; ID "mikado.8G876.2.CDS6";
8	Mikado_loci	CDS	32272861	32272969	.	+	1	gene_id "ENSSTUG00000010169"; transcript_id "mikado.8G876.2"; ID "mikado.8G876.2.CDS7";
8	Mikado_loci	CDS	32275634	32275768	.	+	0	gene_id "ENSSTUG00000010169"; transcript_id "mikado.8G876.2"; ID "mikado.8G876.2.CDS8";
8	Mikado_loci	CDS	32276018	32276242	.	+	0	gene_id "ENSSTUG00000010169"; transcript_id "mikado.8G876.2"; ID "mikado.8G876.2.CDS9";
8	Mikado_loci	CDS	32276874	32276960	.	+	0	gene_id "ENSSTUG00000010169"; transcript_id "mikado.8G876.2"; ID "mikado.8G876.2.CDS10";
8	Mikado_loci	five_prime_utr	32266475	32267304	.	+	.	gene_id "ENSSTUG00000010169"; transcript_id "mikado.8G876.2"; ID "mikado.8G876.2.five_prime_UTR1";
8	Mikado_loci	five_prime_utr	32268359	32268707	.	+	.	gene_id "ENSSTUG00000010169"; transcript_id "mikado.8G876.2"; ID "mikado.8G876.2.five_prime_UTR2";
8	Mikado_loci	three_prime_utr	32276961	32277793	.	+	.	gene_id "ENSSTUG00000010169"; transcript_id "mikado.8G876.2"; ID "mikado.8G876.2.three_prime_UTR1";
8	Mikado_loci	transcript	32890013	32903699	12	-	.	gene_id "ENSSTUG00000010690"; transcript_id "mikado.8G890.2"; ID "mikado.8G890.2";
8	Mikado_loci	exon	32890013	32891285	.	-	.	gene_id "ENSSTUG00000010690"; transcript_id "mikado.8G890.2"; ID "mikado.8G890.2.exon1";
8	Mikado_loci	exon	32892507	32892654	.	-	.	gene_id "ENSSTUG00000010690"; transcript_id "mikado.8G890.2"; ID "mikado.8G890.2.exon2";
8	Mikado_loci	exon	32893571	32893646	.	-	.	gene_id "ENSSTUG00000010690"; transcript_id "mikado.8G890.2"; ID "mikado.8G890.2.exon3";
8	Mikado_loci	exon	32893760	32893816	.	-	.	gene_id "ENSSTUG00000010690"; transcript_id "mikado.8G890.2"; ID "mikado.8G890.2.exon4";
8	Mikado_loci	exon	32895226	32895268	.	-	.	gene_id "ENSSTUG00000010690"; transcript_id "mikado.8G890.2"; ID "mikado.8G890.2.exon5";
8	Mikado_loci	exon	32897512	32897613	.	-	.	gene_id "ENSSTUG00000010690"; transcript_id "mikado.8G890.2"; ID "mikado.8G890.2.exon6";
8	Mikado_loci	exon	32898190	32898441	.	-	.	gene_id "ENSSTUG00000010690"; transcript_id "mikado.8G890.2"; ID "mikado.8G890.2.exon7";
8	Mikado_loci	exon	32903115	32903699	.	-	.	gene_id "ENSSTUG00000010690"; transcript_id "mikado.8G890.2"; ID "mikado.8G890.2.exon8";
8	Mikado_loci	CDS	32890818	32891285	.	-	0	gene_id "ENSSTUG00000010690"; transcript_id "mikado.8G890.2"; ID "mikado.8G890.2.CDS1";
8	Mikado_loci	CDS	32892507	32892654	.	-	1	gene_id "ENSSTUG00000010690"; transcript_id "mikado.8G890.2"; ID "mikado.8G890.2.CDS2";
8	Mikado_loci	CDS	32893571	32893646	.	-	2	gene_id "ENSSTUG00000010690"; transcript_id "mikado.8G890.2"; ID "mikado.8G890.2.CDS3";
8	Mikado_loci	CDS	32893760	32893816	.	-	2	gene_id "ENSSTUG00000010690"; transcript_id "mikado.8G890.2"; ID "mikado.8G890.2.CDS4";
8	Mikado_loci	CDS	32895226	32895268	.	-	0	gene_id "ENSSTUG00000010690"; transcript_id "mikado.8G890.2"; ID "mikado.8G890.2.CDS5";
8	Mikado_loci	CDS	32897512	32897613	.	-	0	gene_id "ENSSTUG00000010690"; transcript_id "mikado.8G890.2"; ID "mikado.8G890.2.CDS6";
8	Mikado_loci	CDS	32898190	32898282	.	-	0	gene_id "ENSSTUG00000010690"; transcript_id "mikado.8G890.2"; ID "mikado.8G890.2.CDS7";
8	Mikado_loci	five_prime_utr	32898283	32898441	.	-	.	gene_id "ENSSTUG00000010690"; transcript_id "mikado.8G890.2"; ID "mikado.8G890.2.five_prime_UTR1";
8	Mikado_loci	five_prime_utr	32903115	32903699	.	-	.	gene_id "ENSSTUG00000010690"; transcript_id "mikado.8G890.2"; ID "mikado.8G890.2.five_prime_UTR2";
8	Mikado_loci	three_prime_utr	32890013	32890817	.	-	.	gene_id "ENSSTUG00000010690"; transcript_id "mikado.8G890.2"; ID "mikado.8G890.2.three_prime_UTR1";
8	Mikado_loci	transcript	32890013	32903699	14	-	.	gene_id "ENSSTUG00000010690"; transcript_id "mikado.8G890.3"; ID "mikado.8G890.3";
8	Mikado_loci	exon	32890013	32891285	.	-	.	gene_id "ENSSTUG00000010690"; transcript_id "mikado.8G890.3"; ID "mikado.8G890.3.exon1";
8	Mikado_loci	exon	32892507	32892654	.	-	.	gene_id "ENSSTUG00000010690"; transcript_id "mikado.8G890.3"; ID "mikado.8G890.3.exon2";
8	Mikado_loci	exon	32893571	32893646	.	-	.	gene_id "ENSSTUG00000010690"; transcript_id "mikado.8G890.3"; ID "mikado.8G890.3.exon3";
8	Mikado_loci	exon	32893760	32893816	.	-	.	gene_id "ENSSTUG00000010690"; transcript_id "mikado.8G890.3"; ID "mikado.8G890.3.exon4";
8	Mikado_loci	exon	32895226	32895268	.	-	.	gene_id "ENSSTUG00000010690"; transcript_id "mikado.8G890.3"; ID "mikado.8G890.3.exon5";
8	Mikado_loci	exon	32897512	32897613	.	-	.	gene_id "ENSSTUG00000010690"; transcript_id "mikado.8G890.3"; ID "mikado.8G890.3.exon6";
8	Mikado_loci	exon	32898190	32898456	.	-	.	gene_id "ENSSTUG00000010690"; transcript_id "mikado.8G890.3"; ID "mikado.8G890.3.exon7";
8	Mikado_loci	exon	32903115	32903699	.	-	.	gene_id "ENSSTUG00000010690"; transcript_id "mikado.8G890.3"; ID "mikado.8G890.3.exon8";
8	Mikado_loci	CDS	32890818	32891285	.	-	0	gene_id "ENSSTUG00000010690"; transcript_id "mikado.8G890.3"; ID "mikado.8G890.3.CDS1";
8	Mikado_loci	CDS	32892507	32892654	.	-	1	gene_id "ENSSTUG00000010690"; transcript_id "mikado.8G890.3"; ID "mikado.8G890.3.CDS2";
8	Mikado_loci	CDS	32893571	32893646	.	-	2	gene_id "ENSSTUG00000010690"; transcript_id "mikado.8G890.3"; ID "mikado.8G890.3.CDS3";
8	Mikado_loci	CDS	32893760	32893816	.	-	2	gene_id "ENSSTUG00000010690"; transcript_id "mikado.8G890.3"; ID "mikado.8G890.3.CDS4";
8	Mikado_loci	CDS	32895226	32895268	.	-	0	gene_id "ENSSTUG00000010690"; transcript_id "mikado.8G890.3"; ID "mikado.8G890.3.CDS5";
8	Mikado_loci	CDS	32897512	32897613	.	-	0	gene_id "ENSSTUG00000010690"; transcript_id "mikado.8G890.3"; ID "mikado.8G890.3.CDS6";
8	Mikado_loci	CDS	32898190	32898450	.	-	0	gene_id "ENSSTUG00000010690"; transcript_id "mikado.8G890.3"; ID "mikado.8G890.3.CDS7";
8	Mikado_loci	five_prime_utr	32898451	32898456	.	-	.	gene_id "ENSSTUG00000010690"; transcript_id "mikado.8G890.3"; ID "mikado.8G890.3.five_prime_UTR1";
8	Mikado_loci	five_prime_utr	32903115	32903699	.	-	.	gene_id "ENSSTUG00000010690"; transcript_id "mikado.8G890.3"; ID "mikado.8G890.3.five_prime_UTR2";
8	Mikado_loci	three_prime_utr	32890013	32890817	.	-	.	gene_id "ENSSTUG00000010690"; transcript_id "mikado.8G890.3"; ID "mikado.8G890.3.three_prime_UTR1";
8	Mikado_loci	transcript	32890013	32903699	13	-	.	gene_id "ENSSTUG00000010690"; transcript_id "mikado.8G890.4"; ID "mikado.8G890.4";
8	Mikado_loci	exon	32890013	32891285	.	-	.	gene_id "ENSSTUG00000010690"; transcript_id "mikado.8G890.4"; ID "mikado.8G890.4.exon1";
8	Mikado_loci	exon	32892507	32892654	.	-	.	gene_id "ENSSTUG00000010690"; transcript_id "mikado.8G890.4"; ID "mikado.8G890.4.exon2";
8	Mikado_loci	exon	32893571	32893646	.	-	.	gene_id "ENSSTUG00000010690"; transcript_id "mikado.8G890.4"; ID "mikado.8G890.4.exon3";
8	Mikado_loci	exon	32893760	32893816	.	-	.	gene_id "ENSSTUG00000010690"; transcript_id "mikado.8G890.4"; ID "mikado.8G890.4.exon4";
8	Mikado_loci	exon	32895226	32895268	.	-	.	gene_id "ENSSTUG00000010690"; transcript_id "mikado.8G890.4"; ID "mikado.8G890.4.exon5";
8	Mikado_loci	exon	32897512	32897613	.	-	.	gene_id "ENSSTUG00000010690"; transcript_id "mikado.8G890.4"; ID "mikado.8G890.4.exon6";
8	Mikado_loci	exon	32898190	32898441	.	-	.	gene_id "ENSSTUG00000010690"; transcript_id "mikado.8G890.4"; ID "mikado.8G890.4.exon7";
8	Mikado_loci	exon	32903505	32903699	.	-	.	gene_id "ENSSTUG00000010690"; transcript_id "mikado.8G890.4"; ID "mikado.8G890.4.exon8";
8	Mikado_loci	CDS	32890818	32891285	.	-	0	gene_id "ENSSTUG00000010690"; transcript_id "mikado.8G890.4"; ID "mikado.8G890.4.CDS1";
8	Mikado_loci	CDS	32892507	32892654	.	-	1	gene_id "ENSSTUG00000010690"; transcript_id "mikado.8G890.4"; ID "mikado.8G890.4.CDS2";
8	Mikado_loci	CDS	32893571	32893646	.	-	2	gene_id "ENSSTUG00000010690"; transcript_id "mikado.8G890.4"; ID "mikado.8G890.4.CDS3";
8	Mikado_loci	CDS	32893760	32893816	.	-	2	gene_id "ENSSTUG00000010690"; transcript_id "mikado.8G890.4"; ID "mikado.8G890.4.CDS4";
8	Mikado_loci	CDS	32895226	32895268	.	-	0	gene_id "ENSSTUG00000010690"; transcript_id "mikado.8G890.4"; ID "mikado.8G890.4.CDS5";
8	Mikado_loci	CDS	32897512	32897613	.	-	0	gene_id "ENSSTUG00000010690"; transcript_id "mikado.8G890.4"; ID "mikado.8G890.4.CDS6";
8	Mikado_loci	CDS	32898190	32898282	.	-	0	gene_id "ENSSTUG00000010690"; transcript_id "mikado.8G890.4"; ID "mikado.8G890.4.CDS7";
8	Mikado_loci	five_prime_utr	32898283	32898441	.	-	.	gene_id "ENSSTUG00000010690"; transcript_id "mikado.8G890.4"; ID "mikado.8G890.4.five_prime_UTR1";
8	Mikado_loci	five_prime_utr	32903505	32903699	.	-	.	gene_id "ENSSTUG00000010690"; transcript_id "mikado.8G890.4"; ID "mikado.8G890.4.five_prime_UTR2";
8	Mikado_loci	three_prime_utr	32890013	32890817	.	-	.	gene_id "ENSSTUG00000010690"; transcript_id "mikado.8G890.4"; ID "mikado.8G890.4.three_prime_UTR1";
8	Mikado_loci	transcript	32890013	32904330	15	-	.	gene_id "ENSSTUG00000010690"; transcript_id "mikado.8G890.6"; ID "mikado.8G890.6";
8	Mikado_loci	exon	32890013	32891285	.	-	.	gene_id "ENSSTUG00000010690"; transcript_id "mikado.8G890.6"; ID "mikado.8G890.6.exon1";
8	Mikado_loci	exon	32892507	32892654	.	-	.	gene_id "ENSSTUG00000010690"; transcript_id "mikado.8G890.6"; ID "mikado.8G890.6.exon2";
8	Mikado_loci	exon	32893571	32893646	.	-	.	gene_id "ENSSTUG00000010690"; transcript_id "mikado.8G890.6"; ID "mikado.8G890.6.exon3";
8	Mikado_loci	exon	32893760	32893816	.	-	.	gene_id "ENSSTUG00000010690"; transcript_id "mikado.8G890.6"; ID "mikado.8G890.6.exon4";
8	Mikado_loci	exon	32895145	32895268	.	-	.	gene_id "ENSSTUG00000010690"; transcript_id "mikado.8G890.6"; ID "mikado.8G890.6.exon5";
8	Mikado_loci	exon	32897512	32897613	.	-	.	gene_id "ENSSTUG00000010690"; transcript_id "mikado.8G890.6"; ID "mikado.8G890.6.exon6";
8	Mikado_loci	exon	32898190	32898441	.	-	.	gene_id "ENSSTUG00000010690"; transcript_id "mikado.8G890.6"; ID "mikado.8G890.6.exon7";
8	Mikado_loci	exon	32903982	32904330	.	-	.	gene_id "ENSSTUG00000010690"; transcript_id "mikado.8G890.6"; ID "mikado.8G890.6.exon8";
8	Mikado_loci	CDS	32890818	32891285	.	-	0	gene_id "ENSSTUG00000010690"; transcript_id "mikado.8G890.6"; ID "mikado.8G890.6.CDS1";
8	Mikado_loci	CDS	32892507	32892654	.	-	1	gene_id "ENSSTUG00000010690"; transcript_id "mikado.8G890.6"; ID "mikado.8G890.6.CDS2";
8	Mikado_loci	CDS	32893571	32893646	.	-	2	gene_id "ENSSTUG00000010690"; transcript_id "mikado.8G890.6"; ID "mikado.8G890.6.CDS3";
8	Mikado_loci	CDS	32893760	32893816	.	-	2	gene_id "ENSSTUG00000010690"; transcript_id "mikado.8G890.6"; ID "mikado.8G890.6.CDS4";
8	Mikado_loci	CDS	32895145	32895268	.	-	0	gene_id "ENSSTUG00000010690"; transcript_id "mikado.8G890.6"; ID "mikado.8G890.6.CDS5";
8	Mikado_loci	CDS	32897512	32897613	.	-	0	gene_id "ENSSTUG00000010690"; transcript_id "mikado.8G890.6"; ID "mikado.8G890.6.CDS6";
8	Mikado_loci	CDS	32898190	32898441	.	-	0	gene_id "ENSSTUG00000010690"; transcript_id "mikado.8G890.6"; ID "mikado.8G890.6.CDS7";
8	Mikado_loci	CDS	32903982	32904038	.	-	0	gene_id "ENSSTUG00000010690"; transcript_id "mikado.8G890.6"; ID "mikado.8G890.6.CDS8";
8	Mikado_loci	five_prime_utr	32904039	32904330	.	-	.	gene_id "ENSSTUG00000010690"; transcript_id "mikado.8G890.6"; ID "mikado.8G890.6.five_prime_UTR1";
8	Mikado_loci	three_prime_utr	32890013	32890817	.	-	.	gene_id "ENSSTUG00000010690"; transcript_id "mikado.8G890.6"; ID "mikado.8G890.6.three_prime_UTR1";
8	Mikado_loci	transcript	33102325	33112480	14	-	.	gene_id "ENSSTUG00000013993"; transcript_id "mikado.8G902.2"; ID "mikado.8G902.2";
8	Mikado_loci	exon	33102325	33104193	.	-	.	gene_id "ENSSTUG00000013993"; transcript_id "mikado.8G902.2"; ID "mikado.8G902.2.exon1";
8	Mikado_loci	exon	33104340	33104405	.	-	.	gene_id "ENSSTUG00000013993"; transcript_id "mikado.8G902.2"; ID "mikado.8G902.2.exon2";
8	Mikado_loci	exon	33104699	33104898	.	-	.	gene_id "ENSSTUG00000013993"; transcript_id "mikado.8G902.2"; ID "mikado.8G902.2.exon3";
8	Mikado_loci	exon	33105193	33105294	.	-	.	gene_id "ENSSTUG00000013993"; transcript_id "mikado.8G902.2"; ID "mikado.8G902.2.exon4";
8	Mikado_loci	exon	33105633	33105774	.	-	.	gene_id "ENSSTUG00000013993"; transcript_id "mikado.8G902.2"; ID "mikado.8G902.2.exon5";
8	Mikado_loci	exon	33106247	33106476	.	-	.	gene_id "ENSSTUG00000013993"; transcript_id "mikado.8G902.2"; ID "mikado.8G902.2.exon6";
8	Mikado_loci	exon	33107138	33107222	.	-	.	gene_id "ENSSTUG00000013993"; transcript_id "mikado.8G902.2"; ID "mikado.8G902.2.exon7";
8	Mikado_loci	exon	33107540	33107636	.	-	.	gene_id "ENSSTUG00000013993"; transcript_id "mikado.8G902.2"; ID "mikado.8G902.2.exon8";
8	Mikado_loci	exon	33109226	33109371	.	-	.	gene_id "ENSSTUG00000013993"; transcript_id "mikado.8G902.2"; ID "mikado.8G902.2.exon9";
8	Mikado_loci	exon	33109579	33109662	.	-	.	gene_id "ENSSTUG00000013993"; transcript_id "mikado.8G902.2"; ID "mikado.8G902.2.exon10";
8	Mikado_loci	exon	33110194	33110286	.	-	.	gene_id "ENSSTUG00000013993"; transcript_id "mikado.8G902.2"; ID "mikado.8G902.2.exon11";
8	Mikado_loci	exon	33110678	33110792	.	-	.	gene_id "ENSSTUG00000013993"; transcript_id "mikado.8G902.2"; ID "mikado.8G902.2.exon12";
8	Mikado_loci	exon	33111504	33111703	.	-	.	gene_id "ENSSTUG00000013993"; transcript_id "mikado.8G902.2"; ID "mikado.8G902.2.exon13";
8	Mikado_loci	exon	33112337	33112480	.	-	.	gene_id "ENSSTUG00000013993"; transcript_id "mikado.8G902.2"; ID "mikado.8G902.2.exon14";
8	Mikado_loci	CDS	33104101	33104193	.	-	0	gene_id "ENSSTUG00000013993"; transcript_id "mikado.8G902.2"; ID "mikado.8G902.2.CDS1";
8	Mikado_loci	CDS	33104340	33104405	.	-	0	gene_id "ENSSTUG00000013993"; transcript_id "mikado.8G902.2"; ID "mikado.8G902.2.CDS2";
8	Mikado_loci	CDS	33104699	33104898	.	-	2	gene_id "ENSSTUG00000013993"; transcript_id "mikado.8G902.2"; ID "mikado.8G902.2.CDS3";
8	Mikado_loci	CDS	33105193	33105294	.	-	2	gene_id "ENSSTUG00000013993"; transcript_id "mikado.8G902.2"; ID "mikado.8G902.2.CDS4";
8	Mikado_loci	CDS	33105633	33105774	.	-	0	gene_id "ENSSTUG00000013993"; transcript_id "mikado.8G902.2"; ID "mikado.8G902.2.CDS5";
8	Mikado_loci	CDS	33106247	33106476	.	-	2	gene_id "ENSSTUG00000013993"; transcript_id "mikado.8G902.2"; ID "mikado.8G902.2.CDS6";
8	Mikado_loci	CDS	33107138	33107222	.	-	0	gene_id "ENSSTUG00000013993"; transcript_id "mikado.8G902.2"; ID "mikado.8G902.2.CDS7";
8	Mikado_loci	CDS	33107540	33107636	.	-	1	gene_id "ENSSTUG00000013993"; transcript_id "mikado.8G902.2"; ID "mikado.8G902.2.CDS8";
8	Mikado_loci	CDS	33109226	33109371	.	-	0	gene_id "ENSSTUG00000013993"; transcript_id "mikado.8G902.2"; ID "mikado.8G902.2.CDS9";
8	Mikado_loci	CDS	33109579	33109662	.	-	0	gene_id "ENSSTUG00000013993"; transcript_id "mikado.8G902.2"; ID "mikado.8G902.2.CDS10";
8	Mikado_loci	CDS	33110194	33110286	.	-	0	gene_id "ENSSTUG00000013993"; transcript_id "mikado.8G902.2"; ID "mikado.8G902.2.CDS11";
8	Mikado_loci	CDS	33110678	33110792	.	-	1	gene_id "ENSSTUG00000013993"; transcript_id "mikado.8G902.2"; ID "mikado.8G902.2.CDS12";
8	Mikado_loci	CDS	33111504	33111580	.	-	0	gene_id "ENSSTUG00000013993"; transcript_id "mikado.8G902.2"; ID "mikado.8G902.2.CDS13";
8	Mikado_loci	five_prime_utr	33111581	33111703	.	-	.	gene_id "ENSSTUG00000013993"; transcript_id "mikado.8G902.2"; ID "mikado.8G902.2.five_prime_UTR1";
8	Mikado_loci	five_prime_utr	33112337	33112480	.	-	.	gene_id "ENSSTUG00000013993"; transcript_id "mikado.8G902.2"; ID "mikado.8G902.2.five_prime_UTR2";
8	Mikado_loci	three_prime_utr	33102325	33104100	.	-	.	gene_id "ENSSTUG00000013993"; transcript_id "mikado.8G902.2"; ID "mikado.8G902.2.three_prime_UTR1";
8	Mikado_loci	transcript	33116317	33127135	14	+	.	gene_id "ENSSTUG00000014109"; transcript_id "mikado.8G903.5"; ID "mikado.8G903.5";
8	Mikado_loci	exon	33116317	33116571	.	+	.	gene_id "ENSSTUG00000014109"; transcript_id "mikado.8G903.5"; ID "mikado.8G903.5.exon1";
8	Mikado_loci	exon	33117030	33117242	.	+	.	gene_id "ENSSTUG00000014109"; transcript_id "mikado.8G903.5"; ID "mikado.8G903.5.exon2";
8	Mikado_loci	exon	33117636	33117682	.	+	.	gene_id "ENSSTUG00000014109"; transcript_id "mikado.8G903.5"; ID "mikado.8G903.5.exon3";
8	Mikado_loci	exon	33117788	33117859	.	+	.	gene_id "ENSSTUG00000014109"; transcript_id "mikado.8G903.5"; ID "mikado.8G903.5.exon4";
8	Mikado_loci	exon	33117976	33118062	.	+	.	gene_id "ENSSTUG00000014109"; transcript_id "mikado.8G903.5"; ID "mikado.8G903.5.exon5";
8	Mikado_loci	exon	33118233	33118395	.	+	.	gene_id "ENSSTUG00000014109"; transcript_id "mikado.8G903.5"; ID "mikado.8G903.5.exon6";
8	Mikado_loci	exon	33118626	33118746	.	+	.	gene_id "ENSSTUG00000014109"; transcript_id "mikado.8G903.5"; ID "mikado.8G903.5.exon7";
8	Mikado_loci	exon	33118887	33119018	.	+	.	gene_id "ENSSTUG00000014109"; transcript_id "mikado.8G903.5"; ID "mikado.8G903.5.exon8";
8	Mikado_loci	exon	33121349	33121555	.	+	.	gene_id "ENSSTUG00000014109"; transcript_id "mikado.8G903.5"; ID "mikado.8G903.5.exon9";
8	Mikado_loci	exon	33121916	33122036	.	+	.	gene_id "ENSSTUG00000014109"; transcript_id "mikado.8G903.5"; ID "mikado.8G903.5.exon10";
8	Mikado_loci	exon	33122241	33122396	.	+	.	gene_id "ENSSTUG00000014109"; transcript_id "mikado.8G903.5"; ID "mikado.8G903.5.exon11";
8	Mikado_loci	exon	33122762	33122851	.	+	.	gene_id "ENSSTUG00000014109"; transcript_id "mikado.8G903.5"; ID "mikado.8G903.5.exon12";
8	Mikado_loci	exon	33122952	33123044	.	+	.	gene_id "ENSSTUG00000014109"; transcript_id "mikado.8G903.5"; ID "mikado.8G903.5.exon13";
8	Mikado_loci	exon	33124466	33124519	.	+	.	gene_id "ENSSTUG00000014109"; transcript_id "mikado.8G903.5"; ID "mikado.8G903.5.exon14";
8	Mikado_loci	exon	33125023	33125160	.	+	.	gene_id "ENSSTUG00000014109"; transcript_id "mikado.8G903.5"; ID "mikado.8G903.5.exon15";
8	Mikado_loci	exon	33125239	33125348	.	+	.	gene_id "ENSSTUG00000014109"; transcript_id "mikado.8G903.5"; ID "mikado.8G903.5.exon16";
8	Mikado_loci	exon	33125707	33125866	.	+	.	gene_id "ENSSTUG00000014109"; transcript_id "mikado.8G903.5"; ID "mikado.8G903.5.exon17";
8	Mikado_loci	exon	33126021	33127135	.	+	.	gene_id "ENSSTUG00000014109"; transcript_id "mikado.8G903.5"; ID "mikado.8G903.5.exon18";
8	Mikado_loci	CDS	33117143	33117242	.	+	0	gene_id "ENSSTUG00000014109"; transcript_id "mikado.8G903.5"; ID "mikado.8G903.5.CDS1";
8	Mikado_loci	CDS	33117636	33117682	.	+	2	gene_id "ENSSTUG00000014109"; transcript_id "mikado.8G903.5"; ID "mikado.8G903.5.CDS2";
8	Mikado_loci	CDS	33117788	33117859	.	+	0	gene_id "ENSSTUG00000014109"; transcript_id "mikado.8G903.5"; ID "mikado.8G903.5.CDS3";
8	Mikado_loci	CDS	33117976	33118062	.	+	0	gene_id "ENSSTUG00000014109"; transcript_id "mikado.8G903.5"; ID "mikado.8G903.5.CDS4";
8	Mikado_loci	CDS	33118233	33118395	.	+	0	gene_id "ENSSTUG00000014109"; transcript_id "mikado.8G903.5"; ID "mikado.8G903.5.CDS5";
8	Mikado_loci	CDS	33118626	33118746	.	+	2	gene_id "ENSSTUG00000014109"; transcript_id "mikado.8G903.5"; ID "mikado.8G903.5.CDS6";
8	Mikado_loci	CDS	33118887	33119018	.	+	1	gene_id "ENSSTUG00000014109"; transcript_id "mikado.8G903.5"; ID "mikado.8G903.5.CDS7";
8	Mikado_loci	CDS	33121349	33121555	.	+	1	gene_id "ENSSTUG00000014109"; transcript_id "mikado.8G903.5"; ID "mikado.8G903.5.CDS8";
8	Mikado_loci	CDS	33121916	33122036	.	+	1	gene_id "ENSSTUG00000014109"; transcript_id "mikado.8G903.5"; ID "mikado.8G903.5.CDS9";
8	Mikado_loci	CDS	33122241	33122396	.	+	0	gene_id "ENSSTUG00000014109"; transcript_id "mikado.8G903.5"; ID "mikado.8G903.5.CDS10";
8	Mikado_loci	CDS	33122762	33122851	.	+	0	gene_id "ENSSTUG00000014109"; transcript_id "mikado.8G903.5"; ID "mikado.8G903.5.CDS11";
8	Mikado_loci	CDS	33122952	33123044	.	+	0	gene_id "ENSSTUG00000014109"; transcript_id "mikado.8G903.5"; ID "mikado.8G903.5.CDS12";
8	Mikado_loci	CDS	33124466	33124519	.	+	0	gene_id "ENSSTUG00000014109"; transcript_id "mikado.8G903.5"; ID "mikado.8G903.5.CDS13";
8	Mikado_loci	CDS	33125023	33125160	.	+	0	gene_id "ENSSTUG00000014109"; transcript_id "mikado.8G903.5"; ID "mikado.8G903.5.CDS14";
8	Mikado_loci	CDS	33125239	33125348	.	+	0	gene_id "ENSSTUG00000014109"; transcript_id "mikado.8G903.5"; ID "mikado.8G903.5.CDS15";
8	Mikado_loci	CDS	33125707	33125866	.	+	1	gene_id "ENSSTUG00000014109"; transcript_id "mikado.8G903.5"; ID "mikado.8G903.5.CDS16";
8	Mikado_loci	CDS	33126021	33126077	.	+	0	gene_id "ENSSTUG00000014109"; transcript_id "mikado.8G903.5"; ID "mikado.8G903.5.CDS17";
8	Mikado_loci	five_prime_utr	33116317	33116571	.	+	.	gene_id "ENSSTUG00000014109"; transcript_id "mikado.8G903.5"; ID "mikado.8G903.5.five_prime_UTR1";
8	Mikado_loci	five_prime_utr	33117030	33117142	.	+	.	gene_id "ENSSTUG00000014109"; transcript_id "mikado.8G903.5"; ID "mikado.8G903.5.five_prime_UTR2";
8	Mikado_loci	three_prime_utr	33126078	33127135	.	+	.	gene_id "ENSSTUG00000014109"; transcript_id "mikado.8G903.5"; ID "mikado.8G903.5.three_prime_UTR1";
8	Mikado_loci	transcript	33116317	33127135	15	+	.	gene_id "ENSSTUG00000014109"; transcript_id "mikado.8G903.6"; ID "mikado.8G903.6";
8	Mikado_loci	exon	33116317	33116571	.	+	.	gene_id "ENSSTUG00000014109"; transcript_id "mikado.8G903.6"; ID "mikado.8G903.6.exon1";
8	Mikado_loci	exon	33117098	33117242	.	+	.	gene_id "ENSSTUG00000014109"; transcript_id "mikado.8G903.6"; ID "mikado.8G903.6.exon2";
8	Mikado_loci	exon	33117636	33117682	.	+	.	gene_id "ENSSTUG00000014109"; transcript_id "mikado.8G903.6"; ID "mikado.8G903.6.exon3";
8	Mikado_loci	exon	33117788	33117859	.	+	.	gene_id "ENSSTUG00000014109"; transcript_id "mikado.8G903.6"; ID "mikado.8G903.6.exon4";
8	Mikado_loci	exon	33117976	33118062	.	+	.	gene_id "ENSSTUG00000014109"; transcript_id "mikado.8G903.6"; ID "mikado.8G903.6.exon5";
8	Mikado_loci	exon	33118233	33118395	.	+	.	gene_id "ENSSTUG00000014109"; transcript_id "mikado.8G903.6"; ID "mikado.8G903.6.exon6";
8	Mikado_loci	exon	33118626	33118746	.	+	.	gene_id "ENSSTUG00000014109"; transcript_id "mikado.8G903.6"; ID "mikado.8G903.6.exon7";
8	Mikado_loci	exon	33118887	33119018	.	+	.	gene_id "ENSSTUG00000014109"; transcript_id "mikado.8G903.6"; ID "mikado.8G903.6.exon8";
8	Mikado_loci	exon	33121349	33121555	.	+	.	gene_id "ENSSTUG00000014109"; transcript_id "mikado.8G903.6"; ID "mikado.8G903.6.exon9";
8	Mikado_loci	exon	33121916	33122036	.	+	.	gene_id "ENSSTUG00000014109"; transcript_id "mikado.8G903.6"; ID "mikado.8G903.6.exon10";
8	Mikado_loci	exon	33122241	33122396	.	+	.	gene_id "ENSSTUG00000014109"; transcript_id "mikado.8G903.6"; ID "mikado.8G903.6.exon11";
8	Mikado_loci	exon	33122762	33122851	.	+	.	gene_id "ENSSTUG00000014109"; transcript_id "mikado.8G903.6"; ID "mikado.8G903.6.exon12";
8	Mikado_loci	exon	33122952	33123044	.	+	.	gene_id "ENSSTUG00000014109"; transcript_id "mikado.8G903.6"; ID "mikado.8G903.6.exon13";
8	Mikado_loci	exon	33124466	33124519	.	+	.	gene_id "ENSSTUG00000014109"; transcript_id "mikado.8G903.6"; ID "mikado.8G903.6.exon14";
8	Mikado_loci	exon	33125023	33125160	.	+	.	gene_id "ENSSTUG00000014109"; transcript_id "mikado.8G903.6"; ID "mikado.8G903.6.exon15";
8	Mikado_loci	exon	33125239	33125348	.	+	.	gene_id "ENSSTUG00000014109"; transcript_id "mikado.8G903.6"; ID "mikado.8G903.6.exon16";
8	Mikado_loci	exon	33125707	33125866	.	+	.	gene_id "ENSSTUG00000014109"; transcript_id "mikado.8G903.6"; ID "mikado.8G903.6.exon17";
8	Mikado_loci	exon	33126021	33127135	.	+	.	gene_id "ENSSTUG00000014109"; transcript_id "mikado.8G903.6"; ID "mikado.8G903.6.exon18";
8	Mikado_loci	CDS	33116470	33116571	.	+	0	gene_id "ENSSTUG00000014109"; transcript_id "mikado.8G903.6"; ID "mikado.8G903.6.CDS1";
8	Mikado_loci	CDS	33117098	33117242	.	+	0	gene_id "ENSSTUG00000014109"; transcript_id "mikado.8G903.6"; ID "mikado.8G903.6.CDS2";
8	Mikado_loci	CDS	33117636	33117682	.	+	2	gene_id "ENSSTUG00000014109"; transcript_id "mikado.8G903.6"; ID "mikado.8G903.6.CDS3";
8	Mikado_loci	CDS	33117788	33117859	.	+	0	gene_id "ENSSTUG00000014109"; transcript_id "mikado.8G903.6"; ID "mikado.8G903.6.CDS4";
8	Mikado_loci	CDS	33117976	33118062	.	+	0	gene_id "ENSSTUG00000014109"; transcript_id "mikado.8G903.6"; ID "mikado.8G903.6.CDS5";
8	Mikado_loci	CDS	33118233	33118395	.	+	0	gene_id "ENSSTUG00000014109"; transcript_id "mikado.8G903.6"; ID "mikado.8G903.6.CDS6";
8	Mikado_loci	CDS	33118626	33118746	.	+	2	gene_id "ENSSTUG00000014109"; transcript_id "mikado.8G903.6"; ID "mikado.8G903.6.CDS7";
8	Mikado_loci	CDS	33118887	33119018	.	+	1	gene_id "ENSSTUG00000014109"; transcript_id "mikado.8G903.6"; ID "mikado.8G903.6.CDS8";
8	Mikado_loci	CDS	33121349	33121555	.	+	1	gene_id "ENSSTUG00000014109"; transcript_id "mikado.8G903.6"; ID "mikado.8G903.6.CDS9";
8	Mikado_loci	CDS	33121916	33122036	.	+	1	gene_id "ENSSTUG00000014109"; transcript_id "mikado.8G903.6"; ID "mikado.8G903.6.CDS10";
8	Mikado_loci	CDS	33122241	33122396	.	+	0	gene_id "ENSSTUG00000014109"; transcript_id "mikado.8G903.6"; ID "mikado.8G903.6.CDS11";
8	Mikado_loci	CDS	33122762	33122851	.	+	0	gene_id "ENSSTUG00000014109"; transcript_id "mikado.8G903.6"; ID "mikado.8G903.6.CDS12";
8	Mikado_loci	CDS	33122952	33123044	.	+	0	gene_id "ENSSTUG00000014109"; transcript_id "mikado.8G903.6"; ID "mikado.8G903.6.CDS13";
8	Mikado_loci	CDS	33124466	33124519	.	+	0	gene_id "ENSSTUG00000014109"; transcript_id "mikado.8G903.6"; ID "mikado.8G903.6.CDS14";
8	Mikado_loci	CDS	33125023	33125160	.	+	0	gene_id "ENSSTUG00000014109"; transcript_id "mikado.8G903.6"; ID "mikado.8G903.6.CDS15";
8	Mikado_loci	CDS	33125239	33125348	.	+	0	gene_id "ENSSTUG00000014109"; transcript_id "mikado.8G903.6"; ID "mikado.8G903.6.CDS16";
8	Mikado_loci	CDS	33125707	33125866	.	+	1	gene_id "ENSSTUG00000014109"; transcript_id "mikado.8G903.6"; ID "mikado.8G903.6.CDS17";
8	Mikado_loci	CDS	33126021	33126077	.	+	0	gene_id "ENSSTUG00000014109"; transcript_id "mikado.8G903.6"; ID "mikado.8G903.6.CDS18";
8	Mikado_loci	five_prime_utr	33116317	33116469	.	+	.	gene_id "ENSSTUG00000014109"; transcript_id "mikado.8G903.6"; ID "mikado.8G903.6.five_prime_UTR1";
8	Mikado_loci	three_prime_utr	33126078	33127135	.	+	.	gene_id "ENSSTUG00000014109"; transcript_id "mikado.8G903.6"; ID "mikado.8G903.6.three_prime_UTR1";
8	Mikado_loci	transcript	33116317	33127135	10	+	.	gene_id "ENSSTUG00000014109"; transcript_id "mikado.8G903.7"; ID "mikado.8G903.7";
8	Mikado_loci	exon	33116317	33116571	.	+	.	gene_id "ENSSTUG00000014109"; transcript_id "mikado.8G903.7"; ID "mikado.8G903.7.exon1";
8	Mikado_loci	exon	33117098	33117242	.	+	.	gene_id "ENSSTUG00000014109"; transcript_id "mikado.8G903.7"; ID "mikado.8G903.7.exon2";
8	Mikado_loci	exon	33117636	33117682	.	+	.	gene_id "ENSSTUG00000014109"; transcript_id "mikado.8G903.7"; ID "mikado.8G903.7.exon3";
8	Mikado_loci	exon	33117788	33117859	.	+	.	gene_id "ENSSTUG00000014109"; transcript_id "mikado.8G903.7"; ID "mikado.8G903.7.exon4";
8	Mikado_loci	exon	33117976	33118062	.	+	.	gene_id "ENSSTUG00000014109"; transcript_id "mikado.8G903.7"; ID "mikado.8G903.7.exon5";
8	Mikado_loci	exon	33118233	33118395	.	+	.	gene_id "ENSSTUG00000014109"; transcript_id "mikado.8G903.7"; ID "mikado.8G903.7.exon6";
8	Mikado_loci	exon	33118626	33118746	.	+	.	gene_id "ENSSTUG00000014109"; transcript_id "mikado.8G903.7"; ID "mikado.8G903.7.exon7";
8	Mikado_loci	exon	33118887	33119018	.	+	.	gene_id "ENSSTUG00000014109"; transcript_id "mikado.8G903.7"; ID "mikado.8G903.7.exon8";
8	Mikado_loci	exon	33121349	33121555	.	+	.	gene_id "ENSSTUG00000014109"; transcript_id "mikado.8G903.7"; ID "mikado.8G903.7.exon9";
8	Mikado_loci	exon	33121916	33122036	.	+	.	gene_id "ENSSTUG00000014109"; transcript_id "mikado.8G903.7"; ID "mikado.8G903.7.exon10";
8	Mikado_loci	exon	33122241	33122396	.	+	.	gene_id "ENSSTUG00000014109"; transcript_id "mikado.8G903.7"; ID "mikado.8G903.7.exon11";
8	Mikado_loci	exon	33122952	33123044	.	+	.	gene_id "ENSSTUG00000014109"; transcript_id "mikado.8G903.7"; ID "mikado.8G903.7.exon12";
8	Mikado_loci	exon	33124466	33124519	.	+	.	gene_id "ENSSTUG00000014109"; transcript_id "mikado.8G903.7"; ID "mikado.8G903.7.exon13";
8	Mikado_loci	exon	33125023	33125160	.	+	.	gene_id "ENSSTUG00000014109"; transcript_id "mikado.8G903.7"; ID "mikado.8G903.7.exon14";
8	Mikado_loci	exon	33125239	33125348	.	+	.	gene_id "ENSSTUG00000014109"; transcript_id "mikado.8G903.7"; ID "mikado.8G903.7.exon15";
8	Mikado_loci	exon	33125707	33125866	.	+	.	gene_id "ENSSTUG00000014109"; transcript_id "mikado.8G903.7"; ID "mikado.8G903.7.exon16";
8	Mikado_loci	exon	33126021	33127135	.	+	.	gene_id "ENSSTUG00000014109"; transcript_id "mikado.8G903.7"; ID "mikado.8G903.7.exon17";
8	Mikado_loci	CDS	33116470	33116571	.	+	0	gene_id "ENSSTUG00000014109"; transcript_id "mikado.8G903.7"; ID "mikado.8G903.7.CDS1";
8	Mikado_loci	CDS	33117098	33117242	.	+	0	gene_id "ENSSTUG00000014109"; transcript_id "mikado.8G903.7"; ID "mikado.8G903.7.CDS2";
8	Mikado_loci	CDS	33117636	33117682	.	+	2	gene_id "ENSSTUG00000014109"; transcript_id "mikado.8G903.7"; ID "mikado.8G903.7.CDS3";
8	Mikado_loci	CDS	33117788	33117859	.	+	0	gene_id "ENSSTUG00000014109"; transcript_id "mikado.8G903.7"; ID "mikado.8G903.7.CDS4";
8	Mikado_loci	CDS	33117976	33118062	.	+	0	gene_id "ENSSTUG00000014109"; transcript_id "mikado.8G903.7"; ID "mikado.8G903.7.CDS5";
8	Mikado_loci	CDS	33118233	33118395	.	+	0	gene_id "ENSSTUG00000014109"; transcript_id "mikado.8G903.7"; ID "mikado.8G903.7.CDS6";
8	Mikado_loci	CDS	33118626	33118746	.	+	2	gene_id "ENSSTUG00000014109"; transcript_id "mikado.8G903.7"; ID "mikado.8G903.7.CDS7";
8	Mikado_loci	CDS	33118887	33119018	.	+	1	gene_id "ENSSTUG00000014109"; transcript_id "mikado.8G903.7"; ID "mikado.8G903.7.CDS8";
8	Mikado_loci	CDS	33121349	33121555	.	+	1	gene_id "ENSSTUG00000014109"; transcript_id "mikado.8G903.7"; ID "mikado.8G903.7.CDS9";
8	Mikado_loci	CDS	33121916	33122036	.	+	1	gene_id "ENSSTUG00000014109"; transcript_id "mikado.8G903.7"; ID "mikado.8G903.7.CDS10";
8	Mikado_loci	CDS	33122241	33122396	.	+	0	gene_id "ENSSTUG00000014109"; transcript_id "mikado.8G903.7"; ID "mikado.8G903.7.CDS11";
8	Mikado_loci	CDS	33122952	33123044	.	+	0	gene_id "ENSSTUG00000014109"; transcript_id "mikado.8G903.7"; ID "mikado.8G903.7.CDS12";
8	Mikado_loci	CDS	33124466	33124519	.	+	0	gene_id "ENSSTUG00000014109"; transcript_id "mikado.8G903.7"; ID "mikado.8G903.7.CDS13";
8	Mikado_loci	CDS	33125023	33125160	.	+	0	gene_id "ENSSTUG00000014109"; transcript_id "mikado.8G903.7"; ID "mikado.8G903.7.CDS14";
8	Mikado_loci	CDS	33125239	33125348	.	+	0	gene_id "ENSSTUG00000014109"; transcript_id "mikado.8G903.7"; ID "mikado.8G903.7.CDS15";
8	Mikado_loci	CDS	33125707	33125866	.	+	1	gene_id "ENSSTUG00000014109"; transcript_id "mikado.8G903.7"; ID "mikado.8G903.7.CDS16";
8	Mikado_loci	CDS	33126021	33126077	.	+	0	gene_id "ENSSTUG00000014109"; transcript_id "mikado.8G903.7"; ID "mikado.8G903.7.CDS17";
8	Mikado_loci	five_prime_utr	33116317	33116469	.	+	.	gene_id "ENSSTUG00000014109"; transcript_id "mikado.8G903.7"; ID "mikado.8G903.7.five_prime_UTR1";
8	Mikado_loci	three_prime_utr	33126078	33127135	.	+	.	gene_id "ENSSTUG00000014109"; transcript_id "mikado.8G903.7"; ID "mikado.8G903.7.three_prime_UTR1";
8	Mikado_loci	transcript	33153938	33180431	19	-	.	gene_id "ENSSTUG00000014262"; transcript_id "mikado.8G907.4"; ID "mikado.8G907.4";
8	Mikado_loci	exon	33153938	33154015	.	-	.	gene_id "ENSSTUG00000014262"; transcript_id "mikado.8G907.4"; ID "mikado.8G907.4.exon1";
8	Mikado_loci	exon	33157160	33157252	.	-	.	gene_id "ENSSTUG00000014262"; transcript_id "mikado.8G907.4"; ID "mikado.8G907.4.exon2";
8	Mikado_loci	exon	33157436	33157570	.	-	.	gene_id "ENSSTUG00000014262"; transcript_id "mikado.8G907.4"; ID "mikado.8G907.4.exon3";
8	Mikado_loci	exon	33161634	33161709	.	-	.	gene_id "ENSSTUG00000014262"; transcript_id "mikado.8G907.4"; ID "mikado.8G907.4.exon4";
8	Mikado_loci	exon	33161827	33161870	.	-	.	gene_id "ENSSTUG00000014262"; transcript_id "mikado.8G907.4"; ID "mikado.8G907.4.exon5";
8	Mikado_loci	exon	33163814	33163954	.	-	.	gene_id "ENSSTUG00000014262"; transcript_id "mikado.8G907.4"; ID "mikado.8G907.4.exon6";
8	Mikado_loci	exon	33164879	33165143	.	-	.	gene_id "ENSSTUG00000014262"; transcript_id "mikado.8G907.4"; ID "mikado.8G907.4.exon7";
8	Mikado_loci	exon	33165826	33165899	.	-	.	gene_id "ENSSTUG00000014262"; transcript_id "mikado.8G907.4"; ID "mikado.8G907.4.exon8";
8	Mikado_loci	exon	33166886	33166915	.	-	.	gene_id "ENSSTUG00000014262"; transcript_id "mikado.8G907.4"; ID "mikado.8G907.4.exon9";
8	Mikado_loci	exon	33167013	33167406	.	-	.	gene_id "ENSSTUG00000014262"; transcript_id "mikado.8G907.4"; ID "mikado.8G907.4.exon10";
8	Mikado_loci	exon	33170388	33170522	.	-	.	gene_id "ENSSTUG00000014262"; transcript_id "mikado.8G907.4"; ID "mikado.8G907.4.exon11";
8	Mikado_loci	exon	33178036	33178118	.	-	.	gene_id "ENSSTUG00000014262"; transcript_id "mikado.8G907.4"; ID "mikado.8G907.4.exon12";
8	Mikado_loci	exon	33180265	33180431	.	-	.	gene_id "ENSSTUG00000014262"; transcript_id "mikado.8G907.4"; ID "mikado.8G907.4.exon13";
8	Mikado_loci	CDS	33153938	33154015	.	-	0	gene_id "ENSSTUG00000014262"; transcript_id "mikado.8G907.4"; ID "mikado.8G907.4.CDS1";
8	Mikado_loci	CDS	33157160	33157252	.	-	0	gene_id "ENSSTUG00000014262"; transcript_id "mikado.8G907.4"; ID "mikado.8G907.4.CDS2";
8	Mikado_loci	CDS	33157436	33157570	.	-	0	gene_id "ENSSTUG00000014262"; transcript_id "mikado.8G907.4"; ID "mikado.8G907.4.CDS3";
8	Mikado_loci	CDS	33161634	33161709	.	-	1	gene_id "ENSSTUG00000014262"; transcript_id "mikado.8G907.4"; ID "mikado.8G907.4.CDS4";
8	Mikado_loci	CDS	33161827	33161870	.	-	0	gene_id "ENSSTUG00000014262"; transcript_id "mikado.8G907.4"; ID "mikado.8G907.4.CDS5";
8	Mikado_loci	CDS	33163814	33163954	.	-	0	gene_id "ENSSTUG00000014262"; transcript_id "mikado.8G907.4"; ID "mikado.8G907.4.CDS6";
8	Mikado_loci	CDS	33164879	33165143	.	-	1	gene_id "ENSSTUG00000014262"; transcript_id "mikado.8G907.4"; ID "mikado.8G907.4.CDS7";
8	Mikado_loci	CDS	33165826	33165899	.	-	0	gene_id "ENSSTUG00000014262"; transcript_id "mikado.8G907.4"; ID "mikado.8G907.4.CDS8";
8	Mikado_loci	CDS	33166886	33166915	.	-	0	gene_id "ENSSTUG00000014262"; transcript_id "mikado.8G907.4"; ID "mikado.8G907.4.CDS9";
8	Mikado_loci	CDS	33167013	33167406	.	-	1	gene_id "ENSSTUG00000014262"; transcript_id "mikado.8G907.4"; ID "mikado.8G907.4.CDS10";
8	Mikado_loci	CDS	33170388	33170522	.	-	1	gene_id "ENSSTUG00000014262"; transcript_id "mikado.8G907.4"; ID "mikado.8G907.4.CDS11";
8	Mikado_loci	CDS	33178036	33178109	.	-	0	gene_id "ENSSTUG00000014262"; transcript_id "mikado.8G907.4"; ID "mikado.8G907.4.CDS12";
8	Mikado_loci	five_prime_utr	33178110	33178118	.	-	.	gene_id "ENSSTUG00000014262"; transcript_id "mikado.8G907.4"; ID "mikado.8G907.4.five_prime_UTR1";
8	Mikado_loci	five_prime_utr	33180265	33180431	.	-	.	gene_id "ENSSTUG00000014262"; transcript_id "mikado.8G907.4"; ID "mikado.8G907.4.five_prime_UTR2";
8	Mikado_loci	transcript	33957841	33964880	20	-	.	gene_id "ENSSTUG00000023985"; transcript_id "mikado.8G925.2"; ID "mikado.8G925.2";
8	Mikado_loci	exon	33957841	33959635	.	-	.	gene_id "ENSSTUG00000023985"; transcript_id "mikado.8G925.2"; ID "mikado.8G925.2.exon1";
8	Mikado_loci	exon	33959842	33959986	.	-	.	gene_id "ENSSTUG00000023985"; transcript_id "mikado.8G925.2"; ID "mikado.8G925.2.exon2";
8	Mikado_loci	exon	33960187	33960255	.	-	.	gene_id "ENSSTUG00000023985"; transcript_id "mikado.8G925.2"; ID "mikado.8G925.2.exon3";
8	Mikado_loci	exon	33960354	33960428	.	-	.	gene_id "ENSSTUG00000023985"; transcript_id "mikado.8G925.2"; ID "mikado.8G925.2.exon4";
8	Mikado_loci	exon	33961600	33961701	.	-	.	gene_id "ENSSTUG00000023985"; transcript_id "mikado.8G925.2"; ID "mikado.8G925.2.exon5";
8	Mikado_loci	exon	33962053	33962206	.	-	.	gene_id "ENSSTUG00000023985"; transcript_id "mikado.8G925.2"; ID "mikado.8G925.2.exon6";
8	Mikado_loci	exon	33962555	33962661	.	-	.	gene_id "ENSSTUG00000023985"; transcript_id "mikado.8G925.2"; ID "mikado.8G925.2.exon7";
8	Mikado_loci	exon	33962785	33962868	.	-	.	gene_id "ENSSTUG00000023985"; transcript_id "mikado.8G925.2"; ID "mikado.8G925.2.exon8";
8	Mikado_loci	exon	33963147	33963199	.	-	.	gene_id "ENSSTUG00000023985"; transcript_id "mikado.8G925.2"; ID "mikado.8G925.2.exon9";
8	Mikado_loci	exon	33963655	33963690	.	-	.	gene_id "ENSSTUG00000023985"; transcript_id "mikado.8G925.2"; ID "mikado.8G925.2.exon10";
8	Mikado_loci	exon	33964281	33964880	.	-	.	gene_id "ENSSTUG00000023985"; transcript_id "mikado.8G925.2"; ID "mikado.8G925.2.exon11";
8	Mikado_loci	CDS	33959499	33959635	.	-	2	gene_id "ENSSTUG00000023985"; transcript_id "mikado.8G925.2"; ID "mikado.8G925.2.CDS1";
8	Mikado_loci	CDS	33959842	33959986	.	-	0	gene_id "ENSSTUG00000023985"; transcript_id "mikado.8G925.2"; ID "mikado.8G925.2.CDS2";
8	Mikado_loci	CDS	33960187	33960255	.	-	0	gene_id "ENSSTUG00000023985"; transcript_id "mikado.8G925.2"; ID "mikado.8G925.2.CDS3";
8	Mikado_loci	CDS	33960354	33960428	.	-	0	gene_id "ENSSTUG00000023985"; transcript_id "mikado.8G925.2"; ID "mikado.8G925.2.CDS4";
8	Mikado_loci	CDS	33961600	33961701	.	-	0	gene_id "ENSSTUG00000023985"; transcript_id "mikado.8G925.2"; ID "mikado.8G925.2.CDS5";
8	Mikado_loci	CDS	33962053	33962206	.	-	1	gene_id "ENSSTUG00000023985"; transcript_id "mikado.8G925.2"; ID "mikado.8G925.2.CDS6";
8	Mikado_loci	CDS	33962555	33962661	.	-	0	gene_id "ENSSTUG00000023985"; transcript_id "mikado.8G925.2"; ID "mikado.8G925.2.CDS7";
8	Mikado_loci	CDS	33962785	33962868	.	-	0	gene_id "ENSSTUG00000023985"; transcript_id "mikado.8G925.2"; ID "mikado.8G925.2.CDS8";
8	Mikado_loci	CDS	33963147	33963199	.	-	2	gene_id "ENSSTUG00000023985"; transcript_id "mikado.8G925.2"; ID "mikado.8G925.2.CDS9";
8	Mikado_loci	CDS	33963655	33963690	.	-	2	gene_id "ENSSTUG00000023985"; transcript_id "mikado.8G925.2"; ID "mikado.8G925.2.CDS10";
8	Mikado_loci	CDS	33964281	33964560	.	-	0	gene_id "ENSSTUG00000023985"; transcript_id "mikado.8G925.2"; ID "mikado.8G925.2.CDS11";
8	Mikado_loci	five_prime_utr	33964561	33964880	.	-	.	gene_id "ENSSTUG00000023985"; transcript_id "mikado.8G925.2"; ID "mikado.8G925.2.five_prime_UTR1";
8	Mikado_loci	three_prime_utr	33957841	33959498	.	-	.	gene_id "ENSSTUG00000023985"; transcript_id "mikado.8G925.2"; ID "mikado.8G925.2.three_prime_UTR1";
8	Mikado_loci	transcript	33980700	33999333	14	+	.	gene_id "ENSSTUG00000024831"; transcript_id "mikado.8G928.2"; ID "mikado.8G928.2";
8	Mikado_loci	exon	33980700	33980904	.	+	.	gene_id "ENSSTUG00000024831"; transcript_id "mikado.8G928.2"; ID "mikado.8G928.2.exon1";
8	Mikado_loci	exon	33984209	33984365	.	+	.	gene_id "ENSSTUG00000024831"; transcript_id "mikado.8G928.2"; ID "mikado.8G928.2.exon2";
8	Mikado_loci	exon	33986759	33986862	.	+	.	gene_id "ENSSTUG00000024831"; transcript_id "mikado.8G928.2"; ID "mikado.8G928.2.exon3";
8	Mikado_loci	exon	33988845	33988973	.	+	.	gene_id "ENSSTUG00000024831"; transcript_id "mikado.8G928.2"; ID "mikado.8G928.2.exon4";
8	Mikado_loci	exon	33991643	33991801	.	+	.	gene_id "ENSSTUG00000024831"; transcript_id "mikado.8G928.2"; ID "mikado.8G928.2.exon5";
8	Mikado_loci	exon	33993498	33993634	.	+	.	gene_id "ENSSTUG00000024831"; transcript_id "mikado.8G928.2"; ID "mikado.8G928.2.exon6";
8	Mikado_loci	exon	33994349	33994574	.	+	.	gene_id "ENSSTUG00000024831"; transcript_id "mikado.8G928.2"; ID "mikado.8G928.2.exon7";
8	Mikado_loci	exon	33994896	33995015	.	+	.	gene_id "ENSSTUG00000024831"; transcript_id "mikado.8G928.2"; ID "mikado.8G928.2.exon8";
8	Mikado_loci	exon	33995124	33995264	.	+	.	gene_id "ENSSTUG00000024831"; transcript_id "mikado.8G928.2"; ID "mikado.8G928.2.exon9";
8	Mikado_loci	exon	33997286	33997420	.	+	.	gene_id "ENSSTUG00000024831"; transcript_id "mikado.8G928.2"; ID "mikado.8G928.2.exon10";
8	Mikado_loci	exon	33997592	33997725	.	+	.	gene_id "ENSSTUG00000024831"; transcript_id "mikado.8G928.2"; ID "mikado.8G928.2.exon11";
8	Mikado_loci	exon	33997766	33999333	.	+	.	gene_id "ENSSTUG00000024831"; transcript_id "mikado.8G928.2"; ID "mikado.8G928.2.exon12";
8	Mikado_loci	CDS	33980851	33980904	.	+	0	gene_id "ENSSTUG00000024831"; transcript_id "mikado.8G928.2"; ID "mikado.8G928.2.CDS1";
8	Mikado_loci	CDS	33984209	33984365	.	+	0	gene_id "ENSSTUG00000024831"; transcript_id "mikado.8G928.2"; ID "mikado.8G928.2.CDS2";
8	Mikado_loci	CDS	33986759	33986862	.	+	2	gene_id "ENSSTUG00000024831"; transcript_id "mikado.8G928.2"; ID "mikado.8G928.2.CDS3";
8	Mikado_loci	CDS	33988845	33988973	.	+	0	gene_id "ENSSTUG00000024831"; transcript_id "mikado.8G928.2"; ID "mikado.8G928.2.CDS4";
8	Mikado_loci	CDS	33991643	33991801	.	+	0	gene_id "ENSSTUG00000024831"; transcript_id "mikado.8G928.2"; ID "mikado.8G928.2.CDS5";
8	Mikado_loci	CDS	33993498	33993634	.	+	0	gene_id "ENSSTUG00000024831"; transcript_id "mikado.8G928.2"; ID "mikado.8G928.2.CDS6";
8	Mikado_loci	CDS	33994349	33994574	.	+	1	gene_id "ENSSTUG00000024831"; transcript_id "mikado.8G928.2"; ID "mikado.8G928.2.CDS7";
8	Mikado_loci	CDS	33994896	33995015	.	+	0	gene_id "ENSSTUG00000024831"; transcript_id "mikado.8G928.2"; ID "mikado.8G928.2.CDS8";
8	Mikado_loci	CDS	33995124	33995264	.	+	0	gene_id "ENSSTUG00000024831"; transcript_id "mikado.8G928.2"; ID "mikado.8G928.2.CDS9";
8	Mikado_loci	CDS	33997286	33997420	.	+	0	gene_id "ENSSTUG00000024831"; transcript_id "mikado.8G928.2"; ID "mikado.8G928.2.CDS10";
8	Mikado_loci	CDS	33997592	33997705	.	+	0	gene_id "ENSSTUG00000024831"; transcript_id "mikado.8G928.2"; ID "mikado.8G928.2.CDS11";
8	Mikado_loci	five_prime_utr	33980700	33980850	.	+	.	gene_id "ENSSTUG00000024831"; transcript_id "mikado.8G928.2"; ID "mikado.8G928.2.five_prime_UTR1";
8	Mikado_loci	three_prime_utr	33997706	33997725	.	+	.	gene_id "ENSSTUG00000024831"; transcript_id "mikado.8G928.2"; ID "mikado.8G928.2.three_prime_UTR1";
8	Mikado_loci	three_prime_utr	33997766	33999333	.	+	.	gene_id "ENSSTUG00000024831"; transcript_id "mikado.8G928.2"; ID "mikado.8G928.2.three_prime_UTR2";
8	Mikado_loci	transcript	34724094	34749136	17	+	.	gene_id "ENSSTUG00000027442"; transcript_id "mikado.8G936.3"; ID "mikado.8G936.3";
8	Mikado_loci	exon	34724094	34724522	.	+	.	gene_id "ENSSTUG00000027442"; transcript_id "mikado.8G936.3"; ID "mikado.8G936.3.exon1";
8	Mikado_loci	exon	34731215	34731349	.	+	.	gene_id "ENSSTUG00000027442"; transcript_id "mikado.8G936.3"; ID "mikado.8G936.3.exon2";
8	Mikado_loci	exon	34731504	34731590	.	+	.	gene_id "ENSSTUG00000027442"; transcript_id "mikado.8G936.3"; ID "mikado.8G936.3.exon3";
8	Mikado_loci	exon	34731763	34731859	.	+	.	gene_id "ENSSTUG00000027442"; transcript_id "mikado.8G936.3"; ID "mikado.8G936.3.exon4";
8	Mikado_loci	exon	34736970	34737162	.	+	.	gene_id "ENSSTUG00000027442"; transcript_id "mikado.8G936.3"; ID "mikado.8G936.3.exon5";
8	Mikado_loci	exon	34739633	34739675	.	+	.	gene_id "ENSSTUG00000027442"; transcript_id "mikado.8G936.3"; ID "mikado.8G936.3.exon6";
8	Mikado_loci	exon	34742690	34742843	.	+	.	gene_id "ENSSTUG00000027442"; transcript_id "mikado.8G936.3"; ID "mikado.8G936.3.exon7";
8	Mikado_loci	exon	34743941	34744437	.	+	.	gene_id "ENSSTUG00000027442"; transcript_id "mikado.8G936.3"; ID "mikado.8G936.3.exon8";
8	Mikado_loci	exon	34747755	34747860	.	+	.	gene_id "ENSSTUG00000027442"; transcript_id "mikado.8G936.3"; ID "mikado.8G936.3.exon9";
8	Mikado_loci	exon	34747953	34749136	.	+	.	gene_id "ENSSTUG00000027442"; transcript_id "mikado.8G936.3"; ID "mikado.8G936.3.exon10";
8	Mikado_loci	CDS	34724418	34724522	.	+	0	gene_id "ENSSTUG00000027442"; transcript_id "mikado.8G936.3"; ID "mikado.8G936.3.CDS1";
8	Mikado_loci	CDS	34731215	34731349	.	+	0	gene_id "ENSSTUG00000027442"; transcript_id "mikado.8G936.3"; ID "mikado.8G936.3.CDS2";
8	Mikado_loci	CDS	34731504	34731590	.	+	0	gene_id "ENSSTUG00000027442"; transcript_id "mikado.8G936.3"; ID "mikado.8G936.3.CDS3";
8	Mikado_loci	CDS	34731763	34731859	.	+	0	gene_id "ENSSTUG00000027442"; transcript_id "mikado.8G936.3"; ID "mikado.8G936.3.CDS4";
8	Mikado_loci	CDS	34736970	34737162	.	+	2	gene_id "ENSSTUG00000027442"; transcript_id "mikado.8G936.3"; ID "mikado.8G936.3.CDS5";
8	Mikado_loci	CDS	34739633	34739675	.	+	1	gene_id "ENSSTUG00000027442"; transcript_id "mikado.8G936.3"; ID "mikado.8G936.3.CDS6";
8	Mikado_loci	CDS	34742690	34742843	.	+	0	gene_id "ENSSTUG00000027442"; transcript_id "mikado.8G936.3"; ID "mikado.8G936.3.CDS7";
8	Mikado_loci	CDS	34743941	34744437	.	+	2	gene_id "ENSSTUG00000027442"; transcript_id "mikado.8G936.3"; ID "mikado.8G936.3.CDS8";
8	Mikado_loci	CDS	34747755	34747860	.	+	0	gene_id "ENSSTUG00000027442"; transcript_id "mikado.8G936.3"; ID "mikado.8G936.3.CDS9";
8	Mikado_loci	CDS	34747953	34748014	.	+	2	gene_id "ENSSTUG00000027442"; transcript_id "mikado.8G936.3"; ID "mikado.8G936.3.CDS10";
8	Mikado_loci	five_prime_utr	34724094	34724417	.	+	.	gene_id "ENSSTUG00000027442"; transcript_id "mikado.8G936.3"; ID "mikado.8G936.3.five_prime_UTR1";
8	Mikado_loci	three_prime_utr	34748015	34749136	.	+	.	gene_id "ENSSTUG00000027442"; transcript_id "mikado.8G936.3"; ID "mikado.8G936.3.three_prime_UTR1";
8	Mikado_loci	transcript	35522767	35529272	15	-	.	gene_id "ENSSTUG00000002406"; transcript_id "mikado.8G958.2"; ID "mikado.8G958.2";
8	Mikado_loci	exon	35522767	35523461	.	-	.	gene_id "ENSSTUG00000002406"; transcript_id "mikado.8G958.2"; ID "mikado.8G958.2.exon1";
8	Mikado_loci	exon	35523636	35523704	.	-	.	gene_id "ENSSTUG00000002406"; transcript_id "mikado.8G958.2"; ID "mikado.8G958.2.exon2";
8	Mikado_loci	exon	35523811	35523961	.	-	.	gene_id "ENSSTUG00000002406"; transcript_id "mikado.8G958.2"; ID "mikado.8G958.2.exon3";
8	Mikado_loci	exon	35524198	35524329	.	-	.	gene_id "ENSSTUG00000002406"; transcript_id "mikado.8G958.2"; ID "mikado.8G958.2.exon4";
8	Mikado_loci	exon	35524585	35524723	.	-	.	gene_id "ENSSTUG00000002406"; transcript_id "mikado.8G958.2"; ID "mikado.8G958.2.exon5";
8	Mikado_loci	exon	35524863	35525019	.	-	.	gene_id "ENSSTUG00000002406"; transcript_id "mikado.8G958.2"; ID "mikado.8G958.2.exon6";
8	Mikado_loci	exon	35527085	35527243	.	-	.	gene_id "ENSSTUG00000002406"; transcript_id "mikado.8G958.2"; ID "mikado.8G958.2.exon7";
8	Mikado_loci	exon	35527661	35527760	.	-	.	gene_id "ENSSTUG00000002406"; transcript_id "mikado.8G958.2"; ID "mikado.8G958.2.exon8";
8	Mikado_loci	exon	35528515	35529272	.	-	.	gene_id "ENSSTUG00000002406"; transcript_id "mikado.8G958.2"; ID "mikado.8G958.2.exon9";
8	Mikado_loci	CDS	35523266	35523461	.	-	1	gene_id "ENSSTUG00000002406"; transcript_id "mikado.8G958.2"; ID "mikado.8G958.2.CDS1";
8	Mikado_loci	CDS	35523636	35523704	.	-	1	gene_id "ENSSTUG00000002406"; transcript_id "mikado.8G958.2"; ID "mikado.8G958.2.CDS2";
8	Mikado_loci	CDS	35523811	35523961	.	-	2	gene_id "ENSSTUG00000002406"; transcript_id "mikado.8G958.2"; ID "mikado.8G958.2.CDS3";
8	Mikado_loci	CDS	35524198	35524329	.	-	2	gene_id "ENSSTUG00000002406"; transcript_id "mikado.8G958.2"; ID "mikado.8G958.2.CDS4";
8	Mikado_loci	CDS	35524585	35524723	.	-	0	gene_id "ENSSTUG00000002406"; transcript_id "mikado.8G958.2"; ID "mikado.8G958.2.CDS5";
8	Mikado_loci	CDS	35524863	35525019	.	-	1	gene_id "ENSSTUG00000002406"; transcript_id "mikado.8G958.2"; ID "mikado.8G958.2.CDS6";
8	Mikado_loci	CDS	35527085	35527243	.	-	1	gene_id "ENSSTUG00000002406"; transcript_id "mikado.8G958.2"; ID "mikado.8G958.2.CDS7";
8	Mikado_loci	CDS	35527661	35527760	.	-	2	gene_id "ENSSTUG00000002406"; transcript_id "mikado.8G958.2"; ID "mikado.8G958.2.CDS8";
8	Mikado_loci	CDS	35528515	35528905	.	-	0	gene_id "ENSSTUG00000002406"; transcript_id "mikado.8G958.2"; ID "mikado.8G958.2.CDS9";
8	Mikado_loci	five_prime_utr	35528906	35529272	.	-	.	gene_id "ENSSTUG00000002406"; transcript_id "mikado.8G958.2"; ID "mikado.8G958.2.five_prime_UTR1";
8	Mikado_loci	three_prime_utr	35522767	35523265	.	-	.	gene_id "ENSSTUG00000002406"; transcript_id "mikado.8G958.2"; ID "mikado.8G958.2.three_prime_UTR1";
8	Mikado_loci	transcript	35533684	35560090	15	-	.	gene_id "ENSSTUG00000002466"; transcript_id "mikado.8G959.2"; ID "mikado.8G959.2";
8	Mikado_loci	exon	35533684	35534971	.	-	.	gene_id "ENSSTUG00000002466"; transcript_id "mikado.8G959.2"; ID "mikado.8G959.2.exon1";
8	Mikado_loci	exon	35535484	35535629	.	-	.	gene_id "ENSSTUG00000002466"; transcript_id "mikado.8G959.2"; ID "mikado.8G959.2.exon2";
8	Mikado_loci	exon	35535940	35536066	.	-	.	gene_id "ENSSTUG00000002466"; transcript_id "mikado.8G959.2"; ID "mikado.8G959.2.exon3";
8	Mikado_loci	exon	35536200	35536496	.	-	.	gene_id "ENSSTUG00000002466"; transcript_id "mikado.8G959.2"; ID "mikado.8G959.2.exon4";
8	Mikado_loci	exon	35536614	35536685	.	-	.	gene_id "ENSSTUG00000002466"; transcript_id "mikado.8G959.2"; ID "mikado.8G959.2.exon5";
8	Mikado_loci	exon	35536968	35537170	.	-	.	gene_id "ENSSTUG00000002466"; transcript_id "mikado.8G959.2"; ID "mikado.8G959.2.exon6";
8	Mikado_loci	exon	35537534	35537666	.	-	.	gene_id "ENSSTUG00000002466"; transcript_id "mikado.8G959.2"; ID "mikado.8G959.2.exon7";
8	Mikado_loci	exon	35537806	35537937	.	-	.	gene_id "ENSSTUG00000002466"; transcript_id "mikado.8G959.2"; ID "mikado.8G959.2.exon8";
8	Mikado_loci	exon	35538108	35538290	.	-	.	gene_id "ENSSTUG00000002466"; transcript_id "mikado.8G959.2"; ID "mikado.8G959.2.exon9";
8	Mikado_loci	exon	35538516	35538585	.	-	.	gene_id "ENSSTUG00000002466"; transcript_id "mikado.8G959.2"; ID "mikado.8G959.2.exon10";
8	Mikado_loci	exon	35538677	35538756	.	-	.	gene_id "ENSSTUG00000002466"; transcript_id "mikado.8G959.2"; ID "mikado.8G959.2.exon11";
8	Mikado_loci	exon	35538927	35539037	.	-	.	gene_id "ENSSTUG00000002466"; transcript_id "mikado.8G959.2"; ID "mikado.8G959.2.exon12";
8	Mikado_loci	exon	35539246	35539377	.	-	.	gene_id "ENSSTUG00000002466"; transcript_id "mikado.8G959.2"; ID "mikado.8G959.2.exon13";
8	Mikado_loci	exon	35539981	35540151	.	-	.	gene_id "ENSSTUG00000002466"; transcript_id "mikado.8G959.2"; ID "mikado.8G959.2.exon14";
8	Mikado_loci	exon	35540241	35540357	.	-	.	gene_id "ENSSTUG00000002466"; transcript_id "mikado.8G959.2"; ID "mikado.8G959.2.exon15";
8	Mikado_loci	exon	35540584	35540728	.	-	.	gene_id "ENSSTUG00000002466"; transcript_id "mikado.8G959.2"; ID "mikado.8G959.2.exon16";
8	Mikado_loci	exon	35540841	35541007	.	-	.	gene_id "ENSSTUG00000002466"; transcript_id "mikado.8G959.2"; ID "mikado.8G959.2.exon17";
8	Mikado_loci	exon	35541170	35541337	.	-	.	gene_id "ENSSTUG00000002466"; transcript_id "mikado.8G959.2"; ID "mikado.8G959.2.exon18";
8	Mikado_loci	exon	35541535	35541633	.	-	.	gene_id "ENSSTUG00000002466"; transcript_id "mikado.8G959.2"; ID "mikado.8G959.2.exon19";
8	Mikado_loci	exon	35542169	35542325	.	-	.	gene_id "ENSSTUG00000002466"; transcript_id "mikado.8G959.2"; ID "mikado.8G959.2.exon20";
8	Mikado_loci	exon	35542446	35542585	.	-	.	gene_id "ENSSTUG00000002466"; transcript_id "mikado.8G959.2"; ID "mikado.8G959.2.exon21";
8	Mikado_loci	exon	35542743	35543119	.	-	.	gene_id "ENSSTUG00000002466"; transcript_id "mikado.8G959.2"; ID "mikado.8G959.2.exon22";
8	Mikado_loci	exon	35543228	35543316	.	-	.	gene_id "ENSSTUG00000002466"; transcript_id "mikado.8G959.2"; ID "mikado.8G959.2.exon23";
8	Mikado_loci	exon	35543413	35543552	.	-	.	gene_id "ENSSTUG00000002466"; transcript_id "mikado.8G959.2"; ID "mikado.8G959.2.exon24";
8	Mikado_loci	exon	35543651	35543788	.	-	.	gene_id "ENSSTUG00000002466"; transcript_id "mikado.8G959.2"; ID "mikado.8G959.2.exon25";
8	Mikado_loci	exon	35544019	35544159	.	-	.	gene_id "ENSSTUG00000002466"; transcript_id "mikado.8G959.2"; ID "mikado.8G959.2.exon26";
8	Mikado_loci	exon	35544339	35544494	.	-	.	gene_id "ENSSTUG00000002466"; transcript_id "mikado.8G959.2"; ID "mikado.8G959.2.exon27";
8	Mikado_loci	exon	35544849	35545001	.	-	.	gene_id "ENSSTUG00000002466"; transcript_id "mikado.8G959.2"; ID "mikado.8G959.2.exon28";
8	Mikado_loci	exon	35545831	35545884	.	-	.	gene_id "ENSSTUG00000002466"; transcript_id "mikado.8G959.2"; ID "mikado.8G959.2.exon29";
8	Mikado_loci	exon	35546063	35546206	.	-	.	gene_id "ENSSTUG00000002466"; transcript_id "mikado.8G959.2"; ID "mikado.8G959.2.exon30";
8	Mikado_loci	exon	35546619	35546706	.	-	.	gene_id "ENSSTUG00000002466"; transcript_id "mikado.8G959.2"; ID "mikado.8G959.2.exon31";
8	Mikado_loci	exon	35547707	35547851	.	-	.	gene_id "ENSSTUG00000002466"; transcript_id "mikado.8G959.2"; ID "mikado.8G959.2.exon32";
8	Mikado_loci	exon	35548120	35548358	.	-	.	gene_id "ENSSTUG00000002466"; transcript_id "mikado.8G959.2"; ID "mikado.8G959.2.exon33";
8	Mikado_loci	exon	35549158	35549381	.	-	.	gene_id "ENSSTUG00000002466"; transcript_id "mikado.8G959.2"; ID "mikado.8G959.2.exon34";
8	Mikado_loci	exon	35550246	35550454	.	-	.	gene_id "ENSSTUG00000002466"; transcript_id "mikado.8G959.2"; ID "mikado.8G959.2.exon35";
8	Mikado_loci	exon	35550715	35550881	.	-	.	gene_id "ENSSTUG00000002466"; transcript_id "mikado.8G959.2"; ID "mikado.8G959.2.exon36";
8	Mikado_loci	exon	35551117	35551242	.	-	.	gene_id "ENSSTUG00000002466"; transcript_id "mikado.8G959.2"; ID "mikado.8G959.2.exon37";
8	Mikado_loci	exon	35551962	35552047	.	-	.	gene_id "ENSSTUG00000002466"; transcript_id "mikado.8G959.2"; ID "mikado.8G959.2.exon38";
8	Mikado_loci	exon	35553917	35554007	.	-	.	gene_id "ENSSTUG00000002466"; transcript_id "mikado.8G959.2"; ID "mikado.8G959.2.exon39";
8	Mikado_loci	exon	35554122	35554286	.	-	.	gene_id "ENSSTUG00000002466"; transcript_id "mikado.8G959.2"; ID "mikado.8G959.2.exon40";
8	Mikado_loci	exon	35554469	35554727	.	-	.	gene_id "ENSSTUG00000002466"; transcript_id "mikado.8G959.2"; ID "mikado.8G959.2.exon41";
8	Mikado_loci	exon	35554824	35554903	.	-	.	gene_id "ENSSTUG00000002466"; transcript_id "mikado.8G959.2"; ID "mikado.8G959.2.exon42";
8	Mikado_loci	exon	35555012	35555088	.	-	.	gene_id "ENSSTUG00000002466"; transcript_id "mikado.8G959.2"; ID "mikado.8G959.2.exon43";
8	Mikado_loci	exon	35555230	35555397	.	-	.	gene_id "ENSSTUG00000002466"; transcript_id "mikado.8G959.2"; ID "mikado.8G959.2.exon44";
8	Mikado_loci	exon	35555568	35555627	.	-	.	gene_id "ENSSTUG00000002466"; transcript_id "mikado.8G959.2"; ID "mikado.8G959.2.exon45";
8	Mikado_loci	exon	35555733	35555883	.	-	.	gene_id "ENSSTUG00000002466"; transcript_id "mikado.8G959.2"; ID "mikado.8G959.2.exon46";
8	Mikado_loci	exon	35556107	35556212	.	-	.	gene_id "ENSSTUG00000002466"; transcript_id "mikado.8G959.2"; ID "mikado.8G959.2.exon47";
8	Mikado_loci	exon	35556361	35556766	.	-	.	gene_id "ENSSTUG00000002466"; transcript_id "mikado.8G959.2"; ID "mikado.8G959.2.exon48";
8	Mikado_loci	exon	35556956	35557168	.	-	.	gene_id "ENSSTUG00000002466"; transcript_id "mikado.8G959.2"; ID "mikado.8G959.2.exon49";
8	Mikado_loci	exon	35557462	35557617	.	-	.	gene_id "ENSSTUG00000002466"; transcript_id "mikado.8G959.2"; ID "mikado.8G959.2.exon50";
8	Mikado_loci	exon	35557857	35558012	.	-	.	gene_id "ENSSTUG00000002466"; transcript_id "mikado.8G959.2"; ID "mikado.8G959.2.exon51";
8	Mikado_loci	exon	35558162	35558299	.	-	.	gene_id "ENSSTUG00000002466"; transcript_id "mikado.8G959.2"; ID "mikado.8G959.2.exon52";
8	Mikado_loci	exon	35558384	35558465	.	-	.	gene_id "ENSSTUG00000002466"; transcript_id "mikado.8G959.2"; ID "mikado.8G959.2.exon53";
8	Mikado_loci	exon	35558612	35558800	.	-	.	gene_id "ENSSTUG00000002466"; transcript_id "mikado.8G959.2"; ID "mikado.8G959.2.exon54";
8	Mikado_loci	exon	35559104	35559236	.	-	.	gene_id "ENSSTUG00000002466"; transcript_id "mikado.8G959.2"; ID "mikado.8G959.2.exon55";
8	Mikado_loci	exon	35559370	35559436	.	-	.	gene_id "ENSSTUG00000002466"; transcript_id "mikado.8G959.2"; ID "mikado.8G959.2.exon56";
8	Mikado_loci	exon	35559544	35559624	.	-	.	gene_id "ENSSTUG00000002466"; transcript_id "mikado.8G959.2"; ID "mikado.8G959.2.exon57";
8	Mikado_loci	exon	35559940	35560090	.	-	.	gene_id "ENSSTUG00000002466"; transcript_id "mikado.8G959.2"; ID "mikado.8G959.2.exon58";
8	Mikado_loci	CDS	35534819	35534971	.	-	0	gene_id "ENSSTUG00000002466"; transcript_id "mikado.8G959.2"; ID "mikado.8G959.2.CDS1";
8	Mikado_loci	CDS	35535484	35535629	.	-	2	gene_id "ENSSTUG00000002466"; transcript_id "mikado.8G959.2"; ID "mikado.8G959.2.CDS2";
8	Mikado_loci	CDS	35535940	35536066	.	-	0	gene_id "ENSSTUG00000002466"; transcript_id "mikado.8G959.2"; ID "mikado.8G959.2.CDS3";
8	Mikado_loci	CDS	35536200	35536496	.	-	0	gene_id "ENSSTUG00000002466"; transcript_id "mikado.8G959.2"; ID "mikado.8G959.2.CDS4";
8	Mikado_loci	CDS	35536614	35536685	.	-	0	gene_id "ENSSTUG00000002466"; transcript_id "mikado.8G959.2"; ID "mikado.8G959.2.CDS5";
8	Mikado_loci	CDS	35536968	35537170	.	-	2	gene_id "ENSSTUG00000002466"; transcript_id "mikado.8G959.2"; ID "mikado.8G959.2.CDS6";
8	Mikado_loci	CDS	35537534	35537666	.	-	0	gene_id "ENSSTUG00000002466"; transcript_id "mikado.8G959.2"; ID "mikado.8G959.2.CDS7";
8	Mikado_loci	CDS	35537806	35537937	.	-	0	gene_id "ENSSTUG00000002466"; transcript_id "mikado.8G959.2"; ID "mikado.8G959.2.CDS8";
8	Mikado_loci	CDS	35538108	35538290	.	-	0	gene_id "ENSSTUG00000002466"; transcript_id "mikado.8G959.2"; ID "mikado.8G959.2.CDS9";
8	Mikado_loci	CDS	35538516	35538585	.	-	1	gene_id "ENSSTUG00000002466"; transcript_id "mikado.8G959.2"; ID "mikado.8G959.2.CDS10";
8	Mikado_loci	CDS	35538677	35538756	.	-	0	gene_id "ENSSTUG00000002466"; transcript_id "mikado.8G959.2"; ID "mikado.8G959.2.CDS11";
8	Mikado_loci	CDS	35538927	35539037	.	-	0	gene_id "ENSSTUG00000002466"; transcript_id "mikado.8G959.2"; ID "mikado.8G959.2.CDS12";
8	Mikado_loci	CDS	35539246	35539377	.	-	0	gene_id "ENSSTUG00000002466"; transcript_id "mikado.8G959.2"; ID "mikado.8G959.2.CDS13";
8	Mikado_loci	CDS	35539981	35540151	.	-	0	gene_id "ENSSTUG00000002466"; transcript_id "mikado.8G959.2"; ID "mikado.8G959.2.CDS14";
8	Mikado_loci	CDS	35540241	35540357	.	-	0	gene_id "ENSSTUG00000002466"; transcript_id "mikado.8G959.2"; ID "mikado.8G959.2.CDS15";
8	Mikado_loci	CDS	35540584	35540728	.	-	1	gene_id "ENSSTUG00000002466"; transcript_id "mikado.8G959.2"; ID "mikado.8G959.2.CDS16";
8	Mikado_loci	CDS	35540841	35541007	.	-	0	gene_id "ENSSTUG00000002466"; transcript_id "mikado.8G959.2"; ID "mikado.8G959.2.CDS17";
8	Mikado_loci	CDS	35541170	35541337	.	-	0	gene_id "ENSSTUG00000002466"; transcript_id "mikado.8G959.2"; ID "mikado.8G959.2.CDS18";
8	Mikado_loci	CDS	35541535	35541633	.	-	0	gene_id "ENSSTUG00000002466"; transcript_id "mikado.8G959.2"; ID "mikado.8G959.2.CDS19";
8	Mikado_loci	CDS	35542169	35542325	.	-	1	gene_id "ENSSTUG00000002466"; transcript_id "mikado.8G959.2"; ID "mikado.8G959.2.CDS20";
8	Mikado_loci	CDS	35542446	35542585	.	-	0	gene_id "ENSSTUG00000002466"; transcript_id "mikado.8G959.2"; ID "mikado.8G959.2.CDS21";
8	Mikado_loci	CDS	35542743	35543119	.	-	2	gene_id "ENSSTUG00000002466"; transcript_id "mikado.8G959.2"; ID "mikado.8G959.2.CDS22";
8	Mikado_loci	CDS	35543228	35543316	.	-	1	gene_id "ENSSTUG00000002466"; transcript_id "mikado.8G959.2"; ID "mikado.8G959.2.CDS23";
8	Mikado_loci	CDS	35543413	35543552	.	-	0	gene_id "ENSSTUG00000002466"; transcript_id "mikado.8G959.2"; ID "mikado.8G959.2.CDS24";
8	Mikado_loci	CDS	35543651	35543788	.	-	0	gene_id "ENSSTUG00000002466"; transcript_id "mikado.8G959.2"; ID "mikado.8G959.2.CDS25";
8	Mikado_loci	CDS	35544019	35544159	.	-	0	gene_id "ENSSTUG00000002466"; transcript_id "mikado.8G959.2"; ID "mikado.8G959.2.CDS26";
8	Mikado_loci	CDS	35544339	35544494	.	-	0	gene_id "ENSSTUG00000002466"; transcript_id "mikado.8G959.2"; ID "mikado.8G959.2.CDS27";
8	Mikado_loci	CDS	35544849	35545001	.	-	0	gene_id "ENSSTUG00000002466"; transcript_id "mikado.8G959.2"; ID "mikado.8G959.2.CDS28";
8	Mikado_loci	CDS	35545831	35545884	.	-	0	gene_id "ENSSTUG00000002466"; transcript_id "mikado.8G959.2"; ID "mikado.8G959.2.CDS29";
8	Mikado_loci	CDS	35546063	35546206	.	-	0	gene_id "ENSSTUG00000002466"; transcript_id "mikado.8G959.2"; ID "mikado.8G959.2.CDS30";
8	Mikado_loci	CDS	35546619	35546706	.	-	1	gene_id "ENSSTUG00000002466"; transcript_id "mikado.8G959.2"; ID "mikado.8G959.2.CDS31";
8	Mikado_loci	CDS	35547707	35547851	.	-	2	gene_id "ENSSTUG00000002466"; transcript_id "mikado.8G959.2"; ID "mikado.8G959.2.CDS32";
8	Mikado_loci	CDS	35548120	35548358	.	-	1	gene_id "ENSSTUG00000002466"; transcript_id "mikado.8G959.2"; ID "mikado.8G959.2.CDS33";
8	Mikado_loci	CDS	35549158	35549381	.	-	0	gene_id "ENSSTUG00000002466"; transcript_id "mikado.8G959.2"; ID "mikado.8G959.2.CDS34";
8	Mikado_loci	CDS	35550246	35550454	.	-	2	gene_id "ENSSTUG00000002466"; transcript_id "mikado.8G959.2"; ID "mikado.8G959.2.CDS35";
8	Mikado_loci	CDS	35550715	35550881	.	-	1	gene_id "ENSSTUG00000002466"; transcript_id "mikado.8G959.2"; ID "mikado.8G959.2.CDS36";
8	Mikado_loci	CDS	35551117	35551242	.	-	1	gene_id "ENSSTUG00000002466"; transcript_id "mikado.8G959.2"; ID "mikado.8G959.2.CDS37";
8	Mikado_loci	CDS	35551962	35552047	.	-	0	gene_id "ENSSTUG00000002466"; transcript_id "mikado.8G959.2"; ID "mikado.8G959.2.CDS38";
8	Mikado_loci	CDS	35553917	35554007	.	-	1	gene_id "ENSSTUG00000002466"; transcript_id "mikado.8G959.2"; ID "mikado.8G959.2.CDS39";
8	Mikado_loci	CDS	35554122	35554286	.	-	1	gene_id "ENSSTUG00000002466"; transcript_id "mikado.8G959.2"; ID "mikado.8G959.2.CDS40";
8	Mikado_loci	CDS	35554469	35554727	.	-	2	gene_id "ENSSTUG00000002466"; transcript_id "mikado.8G959.2"; ID "mikado.8G959.2.CDS41";
8	Mikado_loci	CDS	35554824	35554903	.	-	1	gene_id "ENSSTUG00000002466"; transcript_id "mikado.8G959.2"; ID "mikado.8G959.2.CDS42";
8	Mikado_loci	CDS	35555012	35555088	.	-	0	gene_id "ENSSTUG00000002466"; transcript_id "mikado.8G959.2"; ID "mikado.8G959.2.CDS43";
8	Mikado_loci	CDS	35555230	35555397	.	-	0	gene_id "ENSSTUG00000002466"; transcript_id "mikado.8G959.2"; ID "mikado.8G959.2.CDS44";
8	Mikado_loci	CDS	35555568	35555627	.	-	0	gene_id "ENSSTUG00000002466"; transcript_id "mikado.8G959.2"; ID "mikado.8G959.2.CDS45";
8	Mikado_loci	CDS	35555733	35555883	.	-	1	gene_id "ENSSTUG00000002466"; transcript_id "mikado.8G959.2"; ID "mikado.8G959.2.CDS46";
8	Mikado_loci	CDS	35556107	35556212	.	-	2	gene_id "ENSSTUG00000002466"; transcript_id "mikado.8G959.2"; ID "mikado.8G959.2.CDS47";
8	Mikado_loci	CDS	35556361	35556766	.	-	0	gene_id "ENSSTUG00000002466"; transcript_id "mikado.8G959.2"; ID "mikado.8G959.2.CDS48";
8	Mikado_loci	CDS	35556956	35557168	.	-	0	gene_id "ENSSTUG00000002466"; transcript_id "mikado.8G959.2"; ID "mikado.8G959.2.CDS49";
8	Mikado_loci	CDS	35557462	35557617	.	-	0	gene_id "ENSSTUG00000002466"; transcript_id "mikado.8G959.2"; ID "mikado.8G959.2.CDS50";
8	Mikado_loci	CDS	35557857	35558012	.	-	0	gene_id "ENSSTUG00000002466"; transcript_id "mikado.8G959.2"; ID "mikado.8G959.2.CDS51";
8	Mikado_loci	CDS	35558162	35558299	.	-	0	gene_id "ENSSTUG00000002466"; transcript_id "mikado.8G959.2"; ID "mikado.8G959.2.CDS52";
8	Mikado_loci	CDS	35558384	35558465	.	-	1	gene_id "ENSSTUG00000002466"; transcript_id "mikado.8G959.2"; ID "mikado.8G959.2.CDS53";
8	Mikado_loci	CDS	35558612	35558800	.	-	1	gene_id "ENSSTUG00000002466"; transcript_id "mikado.8G959.2"; ID "mikado.8G959.2.CDS54";
8	Mikado_loci	CDS	35559104	35559236	.	-	2	gene_id "ENSSTUG00000002466"; transcript_id "mikado.8G959.2"; ID "mikado.8G959.2.CDS55";
8	Mikado_loci	CDS	35559370	35559436	.	-	0	gene_id "ENSSTUG00000002466"; transcript_id "mikado.8G959.2"; ID "mikado.8G959.2.CDS56";
8	Mikado_loci	CDS	35559544	35559624	.	-	0	gene_id "ENSSTUG00000002466"; transcript_id "mikado.8G959.2"; ID "mikado.8G959.2.CDS57";
8	Mikado_loci	CDS	35559940	35559990	.	-	0	gene_id "ENSSTUG00000002466"; transcript_id "mikado.8G959.2"; ID "mikado.8G959.2.CDS58";
8	Mikado_loci	five_prime_utr	35559991	35560090	.	-	.	gene_id "ENSSTUG00000002466"; transcript_id "mikado.8G959.2"; ID "mikado.8G959.2.five_prime_UTR1";
8	Mikado_loci	three_prime_utr	35533684	35534818	.	-	.	gene_id "ENSSTUG00000002466"; transcript_id "mikado.8G959.2"; ID "mikado.8G959.2.three_prime_UTR1";
8	Mikado_loci	transcript	36049616	36056809	12	-	.	gene_id "ENSSTUG00000004506"; transcript_id "mikado.8G974.2"; ID "mikado.8G974.2";
8	Mikado_loci	exon	36049616	36050319	.	-	.	gene_id "ENSSTUG00000004506"; transcript_id "mikado.8G974.2"; ID "mikado.8G974.2.exon1";
8	Mikado_loci	exon	36051159	36051300	.	-	.	gene_id "ENSSTUG00000004506"; transcript_id "mikado.8G974.2"; ID "mikado.8G974.2.exon2";
8	Mikado_loci	exon	36053048	36053194	.	-	.	gene_id "ENSSTUG00000004506"; transcript_id "mikado.8G974.2"; ID "mikado.8G974.2.exon3";
8	Mikado_loci	exon	36053307	36053374	.	-	.	gene_id "ENSSTUG00000004506"; transcript_id "mikado.8G974.2"; ID "mikado.8G974.2.exon4";
8	Mikado_loci	exon	36053537	36053607	.	-	.	gene_id "ENSSTUG00000004506"; transcript_id "mikado.8G974.2"; ID "mikado.8G974.2.exon5";
8	Mikado_loci	exon	36053727	36053813	.	-	.	gene_id "ENSSTUG00000004506"; transcript_id "mikado.8G974.2"; ID "mikado.8G974.2.exon6";
8	Mikado_loci	exon	36053907	36053978	.	-	.	gene_id "ENSSTUG00000004506"; transcript_id "mikado.8G974.2"; ID "mikado.8G974.2.exon7";
8	Mikado_loci	exon	36054094	36054222	.	-	.	gene_id "ENSSTUG00000004506"; transcript_id "mikado.8G974.2"; ID "mikado.8G974.2.exon8";
8	Mikado_loci	exon	36054339	36054426	.	-	.	gene_id "ENSSTUG00000004506"; transcript_id "mikado.8G974.2"; ID "mikado.8G974.2.exon9";
8	Mikado_loci	exon	36054978	36055108	.	-	.	gene_id "ENSSTUG00000004506"; transcript_id "mikado.8G974.2"; ID "mikado.8G974.2.exon10";
8	Mikado_loci	exon	36055431	36055537	.	-	.	gene_id "ENSSTUG00000004506"; transcript_id "mikado.8G974.2"; ID "mikado.8G974.2.exon11";
8	Mikado_loci	exon	36055718	36055805	.	-	.	gene_id "ENSSTUG00000004506"; transcript_id "mikado.8G974.2"; ID "mikado.8G974.2.exon12";
8	Mikado_loci	exon	36055914	36056015	.	-	.	gene_id "ENSSTUG00000004506"; transcript_id "mikado.8G974.2"; ID "mikado.8G974.2.exon13";
8	Mikado_loci	exon	36056147	36056260	.	-	.	gene_id "ENSSTUG00000004506"; transcript_id "mikado.8G974.2"; ID "mikado.8G974.2.exon14";
8	Mikado_loci	exon	36056589	36056809	.	-	.	gene_id "ENSSTUG00000004506"; transcript_id "mikado.8G974.2"; ID "mikado.8G974.2.exon15";
8	Mikado_loci	CDS	36050274	36050319	.	-	1	gene_id "ENSSTUG00000004506"; transcript_id "mikado.8G974.2"; ID "mikado.8G974.2.CDS1";
8	Mikado_loci	CDS	36051159	36051300	.	-	2	gene_id "ENSSTUG00000004506"; transcript_id "mikado.8G974.2"; ID "mikado.8G974.2.CDS2";
8	Mikado_loci	CDS	36053048	36053194	.	-	2	gene_id "ENSSTUG00000004506"; transcript_id "mikado.8G974.2"; ID "mikado.8G974.2.CDS3";
8	Mikado_loci	CDS	36053307	36053374	.	-	1	gene_id "ENSSTUG00000004506"; transcript_id "mikado.8G974.2"; ID "mikado.8G974.2.CDS4";
8	Mikado_loci	CDS	36053537	36053607	.	-	0	gene_id "ENSSTUG00000004506"; transcript_id "mikado.8G974.2"; ID "mikado.8G974.2.CDS5";
8	Mikado_loci	CDS	36053727	36053813	.	-	0	gene_id "ENSSTUG00000004506"; transcript_id "mikado.8G974.2"; ID "mikado.8G974.2.CDS6";
8	Mikado_loci	CDS	36053907	36053978	.	-	0	gene_id "ENSSTUG00000004506"; transcript_id "mikado.8G974.2"; ID "mikado.8G974.2.CDS7";
8	Mikado_loci	CDS	36054094	36054222	.	-	0	gene_id "ENSSTUG00000004506"; transcript_id "mikado.8G974.2"; ID "mikado.8G974.2.CDS8";
8	Mikado_loci	CDS	36054339	36054426	.	-	1	gene_id "ENSSTUG00000004506"; transcript_id "mikado.8G974.2"; ID "mikado.8G974.2.CDS9";
8	Mikado_loci	CDS	36054978	36055108	.	-	0	gene_id "ENSSTUG00000004506"; transcript_id "mikado.8G974.2"; ID "mikado.8G974.2.CDS10";
8	Mikado_loci	CDS	36055431	36055537	.	-	2	gene_id "ENSSTUG00000004506"; transcript_id "mikado.8G974.2"; ID "mikado.8G974.2.CDS11";
8	Mikado_loci	CDS	36055718	36055805	.	-	0	gene_id "ENSSTUG00000004506"; transcript_id "mikado.8G974.2"; ID "mikado.8G974.2.CDS12";
8	Mikado_loci	CDS	36055914	36056015	.	-	0	gene_id "ENSSTUG00000004506"; transcript_id "mikado.8G974.2"; ID "mikado.8G974.2.CDS13";
8	Mikado_loci	CDS	36056147	36056260	.	-	0	gene_id "ENSSTUG00000004506"; transcript_id "mikado.8G974.2"; ID "mikado.8G974.2.CDS14";
8	Mikado_loci	CDS	36056589	36056609	.	-	0	gene_id "ENSSTUG00000004506"; transcript_id "mikado.8G974.2"; ID "mikado.8G974.2.CDS15";
8	Mikado_loci	five_prime_utr	36056610	36056809	.	-	.	gene_id "ENSSTUG00000004506"; transcript_id "mikado.8G974.2"; ID "mikado.8G974.2.five_prime_UTR1";
8	Mikado_loci	three_prime_utr	36049616	36050273	.	-	.	gene_id "ENSSTUG00000004506"; transcript_id "mikado.8G974.2"; ID "mikado.8G974.2.three_prime_UTR1";
8	Mikado_loci	transcript	36366608	36420204	18	+	.	gene_id "ENSSTUG00000005644"; transcript_id "mikado.8G982.8"; ID "mikado.8G982.8";
8	Mikado_loci	exon	36366608	36366973	.	+	.	gene_id "ENSSTUG00000005644"; transcript_id "mikado.8G982.8"; ID "mikado.8G982.8.exon1";
8	Mikado_loci	exon	36382985	36383044	.	+	.	gene_id "ENSSTUG00000005644"; transcript_id "mikado.8G982.8"; ID "mikado.8G982.8.exon2";
8	Mikado_loci	exon	36385668	36385777	.	+	.	gene_id "ENSSTUG00000005644"; transcript_id "mikado.8G982.8"; ID "mikado.8G982.8.exon3";
8	Mikado_loci	exon	36390749	36391427	.	+	.	gene_id "ENSSTUG00000005644"; transcript_id "mikado.8G982.8"; ID "mikado.8G982.8.exon4";
8	Mikado_loci	exon	36396131	36396318	.	+	.	gene_id "ENSSTUG00000005644"; transcript_id "mikado.8G982.8"; ID "mikado.8G982.8.exon5";
8	Mikado_loci	exon	36399826	36400407	.	+	.	gene_id "ENSSTUG00000005644"; transcript_id "mikado.8G982.8"; ID "mikado.8G982.8.exon6";
8	Mikado_loci	exon	36403082	36403313	.	+	.	gene_id "ENSSTUG00000005644"; transcript_id "mikado.8G982.8"; ID "mikado.8G982.8.exon7";
8	Mikado_loci	exon	36404863	36405013	.	+	.	gene_id "ENSSTUG00000005644"; transcript_id "mikado.8G982.8"; ID "mikado.8G982.8.exon8";
8	Mikado_loci	exon	36405252	36405342	.	+	.	gene_id "ENSSTUG00000005644"; transcript_id "mikado.8G982.8"; ID "mikado.8G982.8.exon9";
8	Mikado_loci	exon	36408087	36408218	.	+	.	gene_id "ENSSTUG00000005644"; transcript_id "mikado.8G982.8"; ID "mikado.8G982.8.exon10";
8	Mikado_loci	exon	36408412	36408564	.	+	.	gene_id "ENSSTUG00000005644"; transcript_id "mikado.8G982.8"; ID "mikado.8G982.8.exon11";
8	Mikado_loci	exon	36408990	36409071	.	+	.	gene_id "ENSSTUG00000005644"; transcript_id "mikado.8G982.8"; ID "mikado.8G982.8.exon12";
8	Mikado_loci	exon	36409347	36409428	.	+	.	gene_id "ENSSTUG00000005644"; transcript_id "mikado.8G982.8"; ID "mikado.8G982.8.exon13";
8	Mikado_loci	exon	36409593	36409721	.	+	.	gene_id "ENSSTUG00000005644"; transcript_id "mikado.8G982.8"; ID "mikado.8G982.8.exon14";
8	Mikado_loci	exon	36411452	36411573	.	+	.	gene_id "ENSSTUG00000005644"; transcript_id "mikado.8G982.8"; ID "mikado.8G982.8.exon15";
8	Mikado_loci	exon	36412315	36412460	.	+	.	gene_id "ENSSTUG00000005644"; transcript_id "mikado.8G982.8"; ID "mikado.8G982.8.exon16";
8	Mikado_loci	exon	36414024	36414330	.	+	.	gene_id "ENSSTUG00000005644"; transcript_id "mikado.8G982.8"; ID "mikado.8G982.8.exon17";
8	Mikado_loci	exon	36414438	36414520	.	+	.	gene_id "ENSSTUG00000005644"; transcript_id "mikado.8G982.8"; ID "mikado.8G982.8.exon18";
8	Mikado_loci	exon	36416005	36416131	.	+	.	gene_id "ENSSTUG00000005644"; transcript_id "mikado.8G982.8"; ID "mikado.8G982.8.exon19";
8	Mikado_loci	exon	36416756	36416930	.	+	.	gene_id "ENSSTUG00000005644"; transcript_id "mikado.8G982.8"; ID "mikado.8G982.8.exon20";
8	Mikado_loci	exon	36417193	36420204	.	+	.	gene_id "ENSSTUG00000005644"; transcript_id "mikado.8G982.8"; ID "mikado.8G982.8.exon21";
8	Mikado_loci	CDS	36366865	36366973	.	+	0	gene_id "ENSSTUG00000005644"; transcript_id "mikado.8G982.8"; ID "mikado.8G982.8.CDS1";
8	Mikado_loci	CDS	36382985	36383044	.	+	2	gene_id "ENSSTUG00000005644"; transcript_id "mikado.8G982.8"; ID "mikado.8G982.8.CDS2";
8	Mikado_loci	CDS	36385668	36385777	.	+	2	gene_id "ENSSTUG00000005644"; transcript_id "mikado.8G982.8"; ID "mikado.8G982.8.CDS3";
8	Mikado_loci	CDS	36390749	36391427	.	+	0	gene_id "ENSSTUG00000005644"; transcript_id "mikado.8G982.8"; ID "mikado.8G982.8.CDS4";
8	Mikado_loci	CDS	36396131	36396318	.	+	2	gene_id "ENSSTUG00000005644"; transcript_id "mikado.8G982.8"; ID "mikado.8G982.8.CDS5";
8	Mikado_loci	CDS	36399826	36400407	.	+	0	gene_id "ENSSTUG00000005644"; transcript_id "mikado.8G982.8"; ID "mikado.8G982.8.CDS6";
8	Mikado_loci	CDS	36403082	36403313	.	+	0	gene_id "ENSSTUG00000005644"; transcript_id "mikado.8G982.8"; ID "mikado.8G982.8.CDS7";
8	Mikado_loci	CDS	36404863	36405013	.	+	2	gene_id "ENSSTUG00000005644"; transcript_id "mikado.8G982.8"; ID "mikado.8G982.8.CDS8";
8	Mikado_loci	CDS	36405252	36405342	.	+	1	gene_id "ENSSTUG00000005644"; transcript_id "mikado.8G982.8"; ID "mikado.8G982.8.CDS9";
8	Mikado_loci	CDS	36408087	36408218	.	+	0	gene_id "ENSSTUG00000005644"; transcript_id "mikado.8G982.8"; ID "mikado.8G982.8.CDS10";
8	Mikado_loci	CDS	36408412	36408564	.	+	0	gene_id "ENSSTUG00000005644"; transcript_id "mikado.8G982.8"; ID "mikado.8G982.8.CDS11";
8	Mikado_loci	CDS	36408990	36409071	.	+	0	gene_id "ENSSTUG00000005644"; transcript_id "mikado.8G982.8"; ID "mikado.8G982.8.CDS12";
8	Mikado_loci	CDS	36409347	36409428	.	+	2	gene_id "ENSSTUG00000005644"; transcript_id "mikado.8G982.8"; ID "mikado.8G982.8.CDS13";
8	Mikado_loci	CDS	36409593	36409721	.	+	1	gene_id "ENSSTUG00000005644"; transcript_id "mikado.8G982.8"; ID "mikado.8G982.8.CDS14";
8	Mikado_loci	CDS	36411452	36411573	.	+	1	gene_id "ENSSTUG00000005644"; transcript_id "mikado.8G982.8"; ID "mikado.8G982.8.CDS15";
8	Mikado_loci	CDS	36412315	36412460	.	+	2	gene_id "ENSSTUG00000005644"; transcript_id "mikado.8G982.8"; ID "mikado.8G982.8.CDS16";
8	Mikado_loci	CDS	36414024	36414330	.	+	0	gene_id "ENSSTUG00000005644"; transcript_id "mikado.8G982.8"; ID "mikado.8G982.8.CDS17";
8	Mikado_loci	CDS	36414438	36414520	.	+	2	gene_id "ENSSTUG00000005644"; transcript_id "mikado.8G982.8"; ID "mikado.8G982.8.CDS18";
8	Mikado_loci	CDS	36416005	36416131	.	+	0	gene_id "ENSSTUG00000005644"; transcript_id "mikado.8G982.8"; ID "mikado.8G982.8.CDS19";
8	Mikado_loci	CDS	36416756	36416930	.	+	2	gene_id "ENSSTUG00000005644"; transcript_id "mikado.8G982.8"; ID "mikado.8G982.8.CDS20";
8	Mikado_loci	CDS	36417193	36417376	.	+	1	gene_id "ENSSTUG00000005644"; transcript_id "mikado.8G982.8"; ID "mikado.8G982.8.CDS21";
8	Mikado_loci	five_prime_utr	36366608	36366864	.	+	.	gene_id "ENSSTUG00000005644"; transcript_id "mikado.8G982.8"; ID "mikado.8G982.8.five_prime_UTR1";
8	Mikado_loci	three_prime_utr	36417377	36420204	.	+	.	gene_id "ENSSTUG00000005644"; transcript_id "mikado.8G982.8"; ID "mikado.8G982.8.three_prime_UTR1";
8	Mikado_loci	transcript	36366608	36420204	16	+	.	gene_id "ENSSTUG00000005644"; transcript_id "mikado.8G982.9"; ID "mikado.8G982.9";
8	Mikado_loci	exon	36366608	36366973	.	+	.	gene_id "ENSSTUG00000005644"; transcript_id "mikado.8G982.9"; ID "mikado.8G982.9.exon1";
8	Mikado_loci	exon	36385668	36385777	.	+	.	gene_id "ENSSTUG00000005644"; transcript_id "mikado.8G982.9"; ID "mikado.8G982.9.exon2";
8	Mikado_loci	exon	36390749	36391427	.	+	.	gene_id "ENSSTUG00000005644"; transcript_id "mikado.8G982.9"; ID "mikado.8G982.9.exon3";
8	Mikado_loci	exon	36396131	36396318	.	+	.	gene_id "ENSSTUG00000005644"; transcript_id "mikado.8G982.9"; ID "mikado.8G982.9.exon4";
8	Mikado_loci	exon	36399826	36400407	.	+	.	gene_id "ENSSTUG00000005644"; transcript_id "mikado.8G982.9"; ID "mikado.8G982.9.exon5";
8	Mikado_loci	exon	36403082	36403313	.	+	.	gene_id "ENSSTUG00000005644"; transcript_id "mikado.8G982.9"; ID "mikado.8G982.9.exon6";
8	Mikado_loci	exon	36404863	36405013	.	+	.	gene_id "ENSSTUG00000005644"; transcript_id "mikado.8G982.9"; ID "mikado.8G982.9.exon7";
8	Mikado_loci	exon	36405252	36405342	.	+	.	gene_id "ENSSTUG00000005644"; transcript_id "mikado.8G982.9"; ID "mikado.8G982.9.exon8";
8	Mikado_loci	exon	36408087	36408218	.	+	.	gene_id "ENSSTUG00000005644"; transcript_id "mikado.8G982.9"; ID "mikado.8G982.9.exon9";
8	Mikado_loci	exon	36408412	36408564	.	+	.	gene_id "ENSSTUG00000005644"; transcript_id "mikado.8G982.9"; ID "mikado.8G982.9.exon10";
8	Mikado_loci	exon	36408990	36409071	.	+	.	gene_id "ENSSTUG00000005644"; transcript_id "mikado.8G982.9"; ID "mikado.8G982.9.exon11";
8	Mikado_loci	exon	36409347	36409428	.	+	.	gene_id "ENSSTUG00000005644"; transcript_id "mikado.8G982.9"; ID "mikado.8G982.9.exon12";
8	Mikado_loci	exon	36409593	36409721	.	+	.	gene_id "ENSSTUG00000005644"; transcript_id "mikado.8G982.9"; ID "mikado.8G982.9.exon13";
8	Mikado_loci	exon	36411452	36411573	.	+	.	gene_id "ENSSTUG00000005644"; transcript_id "mikado.8G982.9"; ID "mikado.8G982.9.exon14";
8	Mikado_loci	exon	36412315	36412460	.	+	.	gene_id "ENSSTUG00000005644"; transcript_id "mikado.8G982.9"; ID "mikado.8G982.9.exon15";
8	Mikado_loci	exon	36414024	36414330	.	+	.	gene_id "ENSSTUG00000005644"; transcript_id "mikado.8G982.9"; ID "mikado.8G982.9.exon16";
8	Mikado_loci	exon	36414438	36414520	.	+	.	gene_id "ENSSTUG00000005644"; transcript_id "mikado.8G982.9"; ID "mikado.8G982.9.exon17";
8	Mikado_loci	exon	36416005	36416131	.	+	.	gene_id "ENSSTUG00000005644"; transcript_id "mikado.8G982.9"; ID "mikado.8G982.9.exon18";
8	Mikado_loci	exon	36416756	36416930	.	+	.	gene_id "ENSSTUG00000005644"; transcript_id "mikado.8G982.9"; ID "mikado.8G982.9.exon19";
8	Mikado_loci	exon	36417193	36420204	.	+	.	gene_id "ENSSTUG00000005644"; transcript_id "mikado.8G982.9"; ID "mikado.8G982.9.exon20";
8	Mikado_loci	CDS	36366865	36366973	.	+	0	gene_id "ENSSTUG00000005644"; transcript_id "mikado.8G982.9"; ID "mikado.8G982.9.CDS1";
8	Mikado_loci	CDS	36385668	36385777	.	+	2	gene_id "ENSSTUG00000005644"; transcript_id "mikado.8G982.9"; ID "mikado.8G982.9.CDS2";
8	Mikado_loci	CDS	36390749	36391427	.	+	0	gene_id "ENSSTUG00000005644"; transcript_id "mikado.8G982.9"; ID "mikado.8G982.9.CDS3";
8	Mikado_loci	CDS	36396131	36396318	.	+	2	gene_id "ENSSTUG00000005644"; transcript_id "mikado.8G982.9"; ID "mikado.8G982.9.CDS4";
8	Mikado_loci	CDS	36399826	36400407	.	+	0	gene_id "ENSSTUG00000005644"; transcript_id "mikado.8G982.9"; ID "mikado.8G982.9.CDS5";
8	Mikado_loci	CDS	36403082	36403313	.	+	0	gene_id "ENSSTUG00000005644"; transcript_id "mikado.8G982.9"; ID "mikado.8G982.9.CDS6";
8	Mikado_loci	CDS	36404863	36405013	.	+	2	gene_id "ENSSTUG00000005644"; transcript_id "mikado.8G982.9"; ID "mikado.8G982.9.CDS7";
8	Mikado_loci	CDS	36405252	36405342	.	+	1	gene_id "ENSSTUG00000005644"; transcript_id "mikado.8G982.9"; ID "mikado.8G982.9.CDS8";
8	Mikado_loci	CDS	36408087	36408218	.	+	0	gene_id "ENSSTUG00000005644"; transcript_id "mikado.8G982.9"; ID "mikado.8G982.9.CDS9";
8	Mikado_loci	CDS	36408412	36408564	.	+	0	gene_id "ENSSTUG00000005644"; transcript_id "mikado.8G982.9"; ID "mikado.8G982.9.CDS10";
8	Mikado_loci	CDS	36408990	36409071	.	+	0	gene_id "ENSSTUG00000005644"; transcript_id "mikado.8G982.9"; ID "mikado.8G982.9.CDS11";
8	Mikado_loci	CDS	36409347	36409428	.	+	2	gene_id "ENSSTUG00000005644"; transcript_id "mikado.8G982.9"; ID "mikado.8G982.9.CDS12";
8	Mikado_loci	CDS	36409593	36409721	.	+	1	gene_id "ENSSTUG00000005644"; transcript_id "mikado.8G982.9"; ID "mikado.8G982.9.CDS13";
8	Mikado_loci	CDS	36411452	36411573	.	+	1	gene_id "ENSSTUG00000005644"; transcript_id "mikado.8G982.9"; ID "mikado.8G982.9.CDS14";
8	Mikado_loci	CDS	36412315	36412460	.	+	2	gene_id "ENSSTUG00000005644"; transcript_id "mikado.8G982.9"; ID "mikado.8G982.9.CDS15";
8	Mikado_loci	CDS	36414024	36414330	.	+	0	gene_id "ENSSTUG00000005644"; transcript_id "mikado.8G982.9"; ID "mikado.8G982.9.CDS16";
8	Mikado_loci	CDS	36414438	36414520	.	+	2	gene_id "ENSSTUG00000005644"; transcript_id "mikado.8G982.9"; ID "mikado.8G982.9.CDS17";
8	Mikado_loci	CDS	36416005	36416131	.	+	0	gene_id "ENSSTUG00000005644"; transcript_id "mikado.8G982.9"; ID "mikado.8G982.9.CDS18";
8	Mikado_loci	CDS	36416756	36416930	.	+	2	gene_id "ENSSTUG00000005644"; transcript_id "mikado.8G982.9"; ID "mikado.8G982.9.CDS19";
8	Mikado_loci	CDS	36417193	36417376	.	+	1	gene_id "ENSSTUG00000005644"; transcript_id "mikado.8G982.9"; ID "mikado.8G982.9.CDS20";
8	Mikado_loci	five_prime_utr	36366608	36366864	.	+	.	gene_id "ENSSTUG00000005644"; transcript_id "mikado.8G982.9"; ID "mikado.8G982.9.five_prime_UTR1";
8	Mikado_loci	three_prime_utr	36417377	36420204	.	+	.	gene_id "ENSSTUG00000005644"; transcript_id "mikado.8G982.9"; ID "mikado.8G982.9.three_prime_UTR1";
8	Mikado_loci	transcript	36468751	36480341	19	+	.	gene_id "ENSSTUG00000006855"; transcript_id "mikado.8G985.4"; ID "mikado.8G985.4";
8	Mikado_loci	exon	36468751	36468975	.	+	.	gene_id "ENSSTUG00000006855"; transcript_id "mikado.8G985.4"; ID "mikado.8G985.4.exon1";
8	Mikado_loci	exon	36469952	36470033	.	+	.	gene_id "ENSSTUG00000006855"; transcript_id "mikado.8G985.4"; ID "mikado.8G985.4.exon2";
8	Mikado_loci	exon	36470335	36470491	.	+	.	gene_id "ENSSTUG00000006855"; transcript_id "mikado.8G985.4"; ID "mikado.8G985.4.exon3";
8	Mikado_loci	exon	36470740	36470898	.	+	.	gene_id "ENSSTUG00000006855"; transcript_id "mikado.8G985.4"; ID "mikado.8G985.4.exon4";
8	Mikado_loci	exon	36471140	36471296	.	+	.	gene_id "ENSSTUG00000006855"; transcript_id "mikado.8G985.4"; ID "mikado.8G985.4.exon5";
8	Mikado_loci	exon	36471433	36471522	.	+	.	gene_id "ENSSTUG00000006855"; transcript_id "mikado.8G985.4"; ID "mikado.8G985.4.exon6";
8	Mikado_loci	exon	36471681	36471775	.	+	.	gene_id "ENSSTUG00000006855"; transcript_id "mikado.8G985.4"; ID "mikado.8G985.4.exon7";
8	Mikado_loci	exon	36471889	36471973	.	+	.	gene_id "ENSSTUG00000006855"; transcript_id "mikado.8G985.4"; ID "mikado.8G985.4.exon8";
8	Mikado_loci	exon	36472089	36472223	.	+	.	gene_id "ENSSTUG00000006855"; transcript_id "mikado.8G985.4"; ID "mikado.8G985.4.exon9";
8	Mikado_loci	exon	36472593	36472692	.	+	.	gene_id "ENSSTUG00000006855"; transcript_id "mikado.8G985.4"; ID "mikado.8G985.4.exon10";
8	Mikado_loci	exon	36472860	36472936	.	+	.	gene_id "ENSSTUG00000006855"; transcript_id "mikado.8G985.4"; ID "mikado.8G985.4.exon11";
8	Mikado_loci	exon	36473065	36473181	.	+	.	gene_id "ENSSTUG00000006855"; transcript_id "mikado.8G985.4"; ID "mikado.8G985.4.exon12";
8	Mikado_loci	exon	36473278	36473367	.	+	.	gene_id "ENSSTUG00000006855"; transcript_id "mikado.8G985.4"; ID "mikado.8G985.4.exon13";
8	Mikado_loci	exon	36474033	36474198	.	+	.	gene_id "ENSSTUG00000006855"; transcript_id "mikado.8G985.4"; ID "mikado.8G985.4.exon14";
8	Mikado_loci	exon	36474319	36474479	.	+	.	gene_id "ENSSTUG00000006855"; transcript_id "mikado.8G985.4"; ID "mikado.8G985.4.exon15";
8	Mikado_loci	exon	36475068	36475193	.	+	.	gene_id "ENSSTUG00000006855"; transcript_id "mikado.8G985.4"; ID "mikado.8G985.4.exon16";
8	Mikado_loci	exon	36475910	36475976	.	+	.	gene_id "ENSSTUG00000006855"; transcript_id "mikado.8G985.4"; ID "mikado.8G985.4.exon17";
8	Mikado_loci	exon	36476493	36476618	.	+	.	gene_id "ENSSTUG00000006855"; transcript_id "mikado.8G985.4"; ID "mikado.8G985.4.exon18";
8	Mikado_loci	exon	36476783	36476880	.	+	.	gene_id "ENSSTUG00000006855"; transcript_id "mikado.8G985.4"; ID "mikado.8G985.4.exon19";
8	Mikado_loci	exon	36476961	36477056	.	+	.	gene_id "ENSSTUG00000006855"; transcript_id "mikado.8G985.4"; ID "mikado.8G985.4.exon20";
8	Mikado_loci	exon	36477279	36477499	.	+	.	gene_id "ENSSTUG00000006855"; transcript_id "mikado.8G985.4"; ID "mikado.8G985.4.exon21";
8	Mikado_loci	exon	36477814	36478016	.	+	.	gene_id "ENSSTUG00000006855"; transcript_id "mikado.8G985.4"; ID "mikado.8G985.4.exon22";
8	Mikado_loci	exon	36478816	36479043	.	+	.	gene_id "ENSSTUG00000006855"; transcript_id "mikado.8G985.4"; ID "mikado.8G985.4.exon23";
8	Mikado_loci	exon	36479194	36479323	.	+	.	gene_id "ENSSTUG00000006855"; transcript_id "mikado.8G985.4"; ID "mikado.8G985.4.exon24";
8	Mikado_loci	exon	36479591	36480341	.	+	.	gene_id "ENSSTUG00000006855"; transcript_id "mikado.8G985.4"; ID "mikado.8G985.4.exon25";
8	Mikado_loci	CDS	36468892	36468975	.	+	0	gene_id "ENSSTUG00000006855"; transcript_id "mikado.8G985.4"; ID "mikado.8G985.4.CDS1";
8	Mikado_loci	CDS	36469952	36470033	.	+	0	gene_id "ENSSTUG00000006855"; transcript_id "mikado.8G985.4"; ID "mikado.8G985.4.CDS2";
8	Mikado_loci	CDS	36470335	36470491	.	+	2	gene_id "ENSSTUG00000006855"; transcript_id "mikado.8G985.4"; ID "mikado.8G985.4.CDS3";
8	Mikado_loci	CDS	36470740	36470898	.	+	1	gene_id "ENSSTUG00000006855"; transcript_id "mikado.8G985.4"; ID "mikado.8G985.4.CDS4";
8	Mikado_loci	CDS	36471140	36471296	.	+	1	gene_id "ENSSTUG00000006855"; transcript_id "mikado.8G985.4"; ID "mikado.8G985.4.CDS5";
8	Mikado_loci	CDS	36471433	36471522	.	+	0	gene_id "ENSSTUG00000006855"; transcript_id "mikado.8G985.4"; ID "mikado.8G985.4.CDS6";
8	Mikado_loci	CDS	36471681	36471775	.	+	0	gene_id "ENSSTUG00000006855"; transcript_id "mikado.8G985.4"; ID "mikado.8G985.4.CDS7";
8	Mikado_loci	CDS	36471889	36471973	.	+	1	gene_id "ENSSTUG00000006855"; transcript_id "mikado.8G985.4"; ID "mikado.8G985.4.CDS8";
8	Mikado_loci	CDS	36472089	36472223	.	+	0	gene_id "ENSSTUG00000006855"; transcript_id "mikado.8G985.4"; ID "mikado.8G985.4.CDS9";
8	Mikado_loci	CDS	36472593	36472692	.	+	0	gene_id "ENSSTUG00000006855"; transcript_id "mikado.8G985.4"; ID "mikado.8G985.4.CDS10";
8	Mikado_loci	CDS	36472860	36472936	.	+	2	gene_id "ENSSTUG00000006855"; transcript_id "mikado.8G985.4"; ID "mikado.8G985.4.CDS11";
8	Mikado_loci	CDS	36473065	36473181	.	+	0	gene_id "ENSSTUG00000006855"; transcript_id "mikado.8G985.4"; ID "mikado.8G985.4.CDS12";
8	Mikado_loci	CDS	36473278	36473367	.	+	0	gene_id "ENSSTUG00000006855"; transcript_id "mikado.8G985.4"; ID "mikado.8G985.4.CDS13";
8	Mikado_loci	CDS	36474033	36474198	.	+	0	gene_id "ENSSTUG00000006855"; transcript_id "mikado.8G985.4"; ID "mikado.8G985.4.CDS14";
8	Mikado_loci	CDS	36474319	36474479	.	+	2	gene_id "ENSSTUG00000006855"; transcript_id "mikado.8G985.4"; ID "mikado.8G985.4.CDS15";
8	Mikado_loci	CDS	36475068	36475193	.	+	0	gene_id "ENSSTUG00000006855"; transcript_id "mikado.8G985.4"; ID "mikado.8G985.4.CDS16";
8	Mikado_loci	CDS	36475910	36475976	.	+	0	gene_id "ENSSTUG00000006855"; transcript_id "mikado.8G985.4"; ID "mikado.8G985.4.CDS17";
8	Mikado_loci	CDS	36476493	36476618	.	+	2	gene_id "ENSSTUG00000006855"; transcript_id "mikado.8G985.4"; ID "mikado.8G985.4.CDS18";
8	Mikado_loci	CDS	36476783	36476880	.	+	2	gene_id "ENSSTUG00000006855"; transcript_id "mikado.8G985.4"; ID "mikado.8G985.4.CDS19";
8	Mikado_loci	CDS	36476961	36477056	.	+	0	gene_id "ENSSTUG00000006855"; transcript_id "mikado.8G985.4"; ID "mikado.8G985.4.CDS20";
8	Mikado_loci	CDS	36477279	36477499	.	+	0	gene_id "ENSSTUG00000006855"; transcript_id "mikado.8G985.4"; ID "mikado.8G985.4.CDS21";
8	Mikado_loci	CDS	36477814	36478016	.	+	1	gene_id "ENSSTUG00000006855"; transcript_id "mikado.8G985.4"; ID "mikado.8G985.4.CDS22";
8	Mikado_loci	CDS	36478816	36479043	.	+	2	gene_id "ENSSTUG00000006855"; transcript_id "mikado.8G985.4"; ID "mikado.8G985.4.CDS23";
8	Mikado_loci	CDS	36479194	36479323	.	+	2	gene_id "ENSSTUG00000006855"; transcript_id "mikado.8G985.4"; ID "mikado.8G985.4.CDS24";
8	Mikado_loci	CDS	36479591	36479591	.	+	1	gene_id "ENSSTUG00000006855"; transcript_id "mikado.8G985.4"; ID "mikado.8G985.4.CDS25";
8	Mikado_loci	five_prime_utr	36468751	36468891	.	+	.	gene_id "ENSSTUG00000006855"; transcript_id "mikado.8G985.4"; ID "mikado.8G985.4.five_prime_UTR1";
8	Mikado_loci	three_prime_utr	36479592	36480341	.	+	.	gene_id "ENSSTUG00000006855"; transcript_id "mikado.8G985.4"; ID "mikado.8G985.4.three_prime_UTR1";
8	Mikado_loci	transcript	36468751	36480341	18	+	.	gene_id "ENSSTUG00000006855"; transcript_id "mikado.8G985.5"; ID "mikado.8G985.5";
8	Mikado_loci	exon	36468751	36468975	.	+	.	gene_id "ENSSTUG00000006855"; transcript_id "mikado.8G985.5"; ID "mikado.8G985.5.exon1";
8	Mikado_loci	exon	36469952	36470033	.	+	.	gene_id "ENSSTUG00000006855"; transcript_id "mikado.8G985.5"; ID "mikado.8G985.5.exon2";
8	Mikado_loci	exon	36470335	36470491	.	+	.	gene_id "ENSSTUG00000006855"; transcript_id "mikado.8G985.5"; ID "mikado.8G985.5.exon3";
8	Mikado_loci	exon	36470740	36470898	.	+	.	gene_id "ENSSTUG00000006855"; transcript_id "mikado.8G985.5"; ID "mikado.8G985.5.exon4";
8	Mikado_loci	exon	36471140	36471296	.	+	.	gene_id "ENSSTUG00000006855"; transcript_id "mikado.8G985.5"; ID "mikado.8G985.5.exon5";
8	Mikado_loci	exon	36471433	36471522	.	+	.	gene_id "ENSSTUG00000006855"; transcript_id "mikado.8G985.5"; ID "mikado.8G985.5.exon6";
8	Mikado_loci	exon	36471681	36471775	.	+	.	gene_id "ENSSTUG00000006855"; transcript_id "mikado.8G985.5"; ID "mikado.8G985.5.exon7";
8	Mikado_loci	exon	36471889	36471973	.	+	.	gene_id "ENSSTUG00000006855"; transcript_id "mikado.8G985.5"; ID "mikado.8G985.5.exon8";
8	Mikado_loci	exon	36472089	36472223	.	+	.	gene_id "ENSSTUG00000006855"; transcript_id "mikado.8G985.5"; ID "mikado.8G985.5.exon9";
8	Mikado_loci	exon	36472593	36472692	.	+	.	gene_id "ENSSTUG00000006855"; transcript_id "mikado.8G985.5"; ID "mikado.8G985.5.exon10";
8	Mikado_loci	exon	36472860	36472936	.	+	.	gene_id "ENSSTUG00000006855"; transcript_id "mikado.8G985.5"; ID "mikado.8G985.5.exon11";
8	Mikado_loci	exon	36473065	36473181	.	+	.	gene_id "ENSSTUG00000006855"; transcript_id "mikado.8G985.5"; ID "mikado.8G985.5.exon12";
8	Mikado_loci	exon	36473278	36473367	.	+	.	gene_id "ENSSTUG00000006855"; transcript_id "mikado.8G985.5"; ID "mikado.8G985.5.exon13";
8	Mikado_loci	exon	36474033	36474198	.	+	.	gene_id "ENSSTUG00000006855"; transcript_id "mikado.8G985.5"; ID "mikado.8G985.5.exon14";
8	Mikado_loci	exon	36474319	36474479	.	+	.	gene_id "ENSSTUG00000006855"; transcript_id "mikado.8G985.5"; ID "mikado.8G985.5.exon15";
8	Mikado_loci	exon	36475068	36475193	.	+	.	gene_id "ENSSTUG00000006855"; transcript_id "mikado.8G985.5"; ID "mikado.8G985.5.exon16";
8	Mikado_loci	exon	36475910	36475985	.	+	.	gene_id "ENSSTUG00000006855"; transcript_id "mikado.8G985.5"; ID "mikado.8G985.5.exon17";
8	Mikado_loci	exon	36476493	36476618	.	+	.	gene_id "ENSSTUG00000006855"; transcript_id "mikado.8G985.5"; ID "mikado.8G985.5.exon18";
8	Mikado_loci	exon	36476783	36476880	.	+	.	gene_id "ENSSTUG00000006855"; transcript_id "mikado.8G985.5"; ID "mikado.8G985.5.exon19";
8	Mikado_loci	exon	36476961	36477056	.	+	.	gene_id "ENSSTUG00000006855"; transcript_id "mikado.8G985.5"; ID "mikado.8G985.5.exon20";
8	Mikado_loci	exon	36477279	36477499	.	+	.	gene_id "ENSSTUG00000006855"; transcript_id "mikado.8G985.5"; ID "mikado.8G985.5.exon21";
8	Mikado_loci	exon	36477814	36478016	.	+	.	gene_id "ENSSTUG00000006855"; transcript_id "mikado.8G985.5"; ID "mikado.8G985.5.exon22";
8	Mikado_loci	exon	36478816	36479043	.	+	.	gene_id "ENSSTUG00000006855"; transcript_id "mikado.8G985.5"; ID "mikado.8G985.5.exon23";
8	Mikado_loci	exon	36479194	36479323	.	+	.	gene_id "ENSSTUG00000006855"; transcript_id "mikado.8G985.5"; ID "mikado.8G985.5.exon24";
8	Mikado_loci	exon	36479591	36480341	.	+	.	gene_id "ENSSTUG00000006855"; transcript_id "mikado.8G985.5"; ID "mikado.8G985.5.exon25";
8	Mikado_loci	CDS	36468892	36468975	.	+	0	gene_id "ENSSTUG00000006855"; transcript_id "mikado.8G985.5"; ID "mikado.8G985.5.CDS1";
8	Mikado_loci	CDS	36469952	36470033	.	+	0	gene_id "ENSSTUG00000006855"; transcript_id "mikado.8G985.5"; ID "mikado.8G985.5.CDS2";
8	Mikado_loci	CDS	36470335	36470491	.	+	2	gene_id "ENSSTUG00000006855"; transcript_id "mikado.8G985.5"; ID "mikado.8G985.5.CDS3";
8	Mikado_loci	CDS	36470740	36470898	.	+	1	gene_id "ENSSTUG00000006855"; transcript_id "mikado.8G985.5"; ID "mikado.8G985.5.CDS4";
8	Mikado_loci	CDS	36471140	36471296	.	+	1	gene_id "ENSSTUG00000006855"; transcript_id "mikado.8G985.5"; ID "mikado.8G985.5.CDS5";
8	Mikado_loci	CDS	36471433	36471522	.	+	0	gene_id "ENSSTUG00000006855"; transcript_id "mikado.8G985.5"; ID "mikado.8G985.5.CDS6";
8	Mikado_loci	CDS	36471681	36471775	.	+	0	gene_id "ENSSTUG00000006855"; transcript_id "mikado.8G985.5"; ID "mikado.8G985.5.CDS7";
8	Mikado_loci	CDS	36471889	36471973	.	+	1	gene_id "ENSSTUG00000006855"; transcript_id "mikado.8G985.5"; ID "mikado.8G985.5.CDS8";
8	Mikado_loci	CDS	36472089	36472223	.	+	0	gene_id "ENSSTUG00000006855"; transcript_id "mikado.8G985.5"; ID "mikado.8G985.5.CDS9";
8	Mikado_loci	CDS	36472593	36472692	.	+	0	gene_id "ENSSTUG00000006855"; transcript_id "mikado.8G985.5"; ID "mikado.8G985.5.CDS10";
8	Mikado_loci	CDS	36472860	36472936	.	+	2	gene_id "ENSSTUG00000006855"; transcript_id "mikado.8G985.5"; ID "mikado.8G985.5.CDS11";
8	Mikado_loci	CDS	36473065	36473181	.	+	0	gene_id "ENSSTUG00000006855"; transcript_id "mikado.8G985.5"; ID "mikado.8G985.5.CDS12";
8	Mikado_loci	CDS	36473278	36473367	.	+	0	gene_id "ENSSTUG00000006855"; transcript_id "mikado.8G985.5"; ID "mikado.8G985.5.CDS13";
8	Mikado_loci	CDS	36474033	36474198	.	+	0	gene_id "ENSSTUG00000006855"; transcript_id "mikado.8G985.5"; ID "mikado.8G985.5.CDS14";
8	Mikado_loci	CDS	36474319	36474479	.	+	2	gene_id "ENSSTUG00000006855"; transcript_id "mikado.8G985.5"; ID "mikado.8G985.5.CDS15";
8	Mikado_loci	CDS	36475068	36475193	.	+	0	gene_id "ENSSTUG00000006855"; transcript_id "mikado.8G985.5"; ID "mikado.8G985.5.CDS16";
8	Mikado_loci	CDS	36475910	36475985	.	+	0	gene_id "ENSSTUG00000006855"; transcript_id "mikado.8G985.5"; ID "mikado.8G985.5.CDS17";
8	Mikado_loci	CDS	36476493	36476618	.	+	2	gene_id "ENSSTUG00000006855"; transcript_id "mikado.8G985.5"; ID "mikado.8G985.5.CDS18";
8	Mikado_loci	CDS	36476783	36476880	.	+	2	gene_id "ENSSTUG00000006855"; transcript_id "mikado.8G985.5"; ID "mikado.8G985.5.CDS19";
8	Mikado_loci	CDS	36476961	36477056	.	+	0	gene_id "ENSSTUG00000006855"; transcript_id "mikado.8G985.5"; ID "mikado.8G985.5.CDS20";
8	Mikado_loci	CDS	36477279	36477499	.	+	0	gene_id "ENSSTUG00000006855"; transcript_id "mikado.8G985.5"; ID "mikado.8G985.5.CDS21";
8	Mikado_loci	CDS	36477814	36478016	.	+	1	gene_id "ENSSTUG00000006855"; transcript_id "mikado.8G985.5"; ID "mikado.8G985.5.CDS22";
8	Mikado_loci	CDS	36478816	36479043	.	+	2	gene_id "ENSSTUG00000006855"; transcript_id "mikado.8G985.5"; ID "mikado.8G985.5.CDS23";
8	Mikado_loci	CDS	36479194	36479323	.	+	2	gene_id "ENSSTUG00000006855"; transcript_id "mikado.8G985.5"; ID "mikado.8G985.5.CDS24";
8	Mikado_loci	CDS	36479591	36479591	.	+	1	gene_id "ENSSTUG00000006855"; transcript_id "mikado.8G985.5"; ID "mikado.8G985.5.CDS25";
8	Mikado_loci	five_prime_utr	36468751	36468891	.	+	.	gene_id "ENSSTUG00000006855"; transcript_id "mikado.8G985.5"; ID "mikado.8G985.5.five_prime_UTR1";
8	Mikado_loci	three_prime_utr	36479592	36480341	.	+	.	gene_id "ENSSTUG00000006855"; transcript_id "mikado.8G985.5"; ID "mikado.8G985.5.three_prime_UTR1";
8	Mikado_loci	transcript	36818666	36839665	13	-	.	gene_id "ENSSTUG00000010176"; transcript_id "mikado.8G995.2"; ID "mikado.8G995.2";
8	Mikado_loci	exon	36818666	36818680	.	-	.	gene_id "ENSSTUG00000010176"; transcript_id "mikado.8G995.2"; ID "mikado.8G995.2.exon1";
8	Mikado_loci	exon	36821006	36821964	.	-	.	gene_id "ENSSTUG00000010176"; transcript_id "mikado.8G995.2"; ID "mikado.8G995.2.exon2";
8	Mikado_loci	exon	36822100	36822138	.	-	.	gene_id "ENSSTUG00000010176"; transcript_id "mikado.8G995.2"; ID "mikado.8G995.2.exon3";
8	Mikado_loci	exon	36822231	36822423	.	-	.	gene_id "ENSSTUG00000010176"; transcript_id "mikado.8G995.2"; ID "mikado.8G995.2.exon4";
8	Mikado_loci	exon	36822769	36822977	.	-	.	gene_id "ENSSTUG00000010176"; transcript_id "mikado.8G995.2"; ID "mikado.8G995.2.exon5";
8	Mikado_loci	exon	36823278	36823561	.	-	.	gene_id "ENSSTUG00000010176"; transcript_id "mikado.8G995.2"; ID "mikado.8G995.2.exon6";
8	Mikado_loci	exon	36823724	36823795	.	-	.	gene_id "ENSSTUG00000010176"; transcript_id "mikado.8G995.2"; ID "mikado.8G995.2.exon7";
8	Mikado_loci	exon	36824076	36824172	.	-	.	gene_id "ENSSTUG00000010176"; transcript_id "mikado.8G995.2"; ID "mikado.8G995.2.exon8";
8	Mikado_loci	exon	36837918	36837983	.	-	.	gene_id "ENSSTUG00000010176"; transcript_id "mikado.8G995.2"; ID "mikado.8G995.2.exon9";
8	Mikado_loci	exon	36838307	36838407	.	-	.	gene_id "ENSSTUG00000010176"; transcript_id "mikado.8G995.2"; ID "mikado.8G995.2.exon10";
8	Mikado_loci	exon	36839287	36839358	.	-	.	gene_id "ENSSTUG00000010176"; transcript_id "mikado.8G995.2"; ID "mikado.8G995.2.exon11";
8	Mikado_loci	exon	36839502	36839665	.	-	.	gene_id "ENSSTUG00000010176"; transcript_id "mikado.8G995.2"; ID "mikado.8G995.2.exon12";
8	Mikado_loci	CDS	36821848	36821964	.	-	0	gene_id "ENSSTUG00000010176"; transcript_id "mikado.8G995.2"; ID "mikado.8G995.2.CDS1";
8	Mikado_loci	CDS	36822100	36822138	.	-	0	gene_id "ENSSTUG00000010176"; transcript_id "mikado.8G995.2"; ID "mikado.8G995.2.CDS2";
8	Mikado_loci	CDS	36822231	36822423	.	-	1	gene_id "ENSSTUG00000010176"; transcript_id "mikado.8G995.2"; ID "mikado.8G995.2.CDS3";
8	Mikado_loci	CDS	36822769	36822977	.	-	0	gene_id "ENSSTUG00000010176"; transcript_id "mikado.8G995.2"; ID "mikado.8G995.2.CDS4";
8	Mikado_loci	CDS	36823278	36823561	.	-	2	gene_id "ENSSTUG00000010176"; transcript_id "mikado.8G995.2"; ID "mikado.8G995.2.CDS5";
8	Mikado_loci	CDS	36823724	36823795	.	-	2	gene_id "ENSSTUG00000010176"; transcript_id "mikado.8G995.2"; ID "mikado.8G995.2.CDS6";
8	Mikado_loci	CDS	36824076	36824172	.	-	0	gene_id "ENSSTUG00000010176"; transcript_id "mikado.8G995.2"; ID "mikado.8G995.2.CDS7";
8	Mikado_loci	CDS	36837918	36837983	.	-	0	gene_id "ENSSTUG00000010176"; transcript_id "mikado.8G995.2"; ID "mikado.8G995.2.CDS8";
8	Mikado_loci	CDS	36838307	36838407	.	-	2	gene_id "ENSSTUG00000010176"; transcript_id "mikado.8G995.2"; ID "mikado.8G995.2.CDS9";
8	Mikado_loci	CDS	36839287	36839358	.	-	2	gene_id "ENSSTUG00000010176"; transcript_id "mikado.8G995.2"; ID "mikado.8G995.2.CDS10";
8	Mikado_loci	CDS	36839502	36839529	.	-	0	gene_id "ENSSTUG00000010176"; transcript_id "mikado.8G995.2"; ID "mikado.8G995.2.CDS11";
8	Mikado_loci	five_prime_utr	36839530	36839665	.	-	.	gene_id "ENSSTUG00000010176"; transcript_id "mikado.8G995.2"; ID "mikado.8G995.2.five_prime_UTR1";
8	Mikado_loci	three_prime_utr	36818666	36818680	.	-	.	gene_id "ENSSTUG00000010176"; transcript_id "mikado.8G995.2"; ID "mikado.8G995.2.three_prime_UTR1";
8	Mikado_loci	three_prime_utr	36821006	36821847	.	-	.	gene_id "ENSSTUG00000010176"; transcript_id "mikado.8G995.2"; ID "mikado.8G995.2.three_prime_UTR2";
8	Mikado_loci	transcript	37506710	37528636	17	+	.	gene_id "ENSSTUG00000011483"; transcript_id "mikado.8G1002.2"; ID "mikado.8G1002.2";
8	Mikado_loci	exon	37506710	37508317	.	+	.	gene_id "ENSSTUG00000011483"; transcript_id "mikado.8G1002.2"; ID "mikado.8G1002.2.exon1";
8	Mikado_loci	exon	37508452	37508592	.	+	.	gene_id "ENSSTUG00000011483"; transcript_id "mikado.8G1002.2"; ID "mikado.8G1002.2.exon2";
8	Mikado_loci	exon	37509155	37509289	.	+	.	gene_id "ENSSTUG00000011483"; transcript_id "mikado.8G1002.2"; ID "mikado.8G1002.2.exon3";
8	Mikado_loci	exon	37509379	37509473	.	+	.	gene_id "ENSSTUG00000011483"; transcript_id "mikado.8G1002.2"; ID "mikado.8G1002.2.exon4";
8	Mikado_loci	exon	37510874	37511154	.	+	.	gene_id "ENSSTUG00000011483"; transcript_id "mikado.8G1002.2"; ID "mikado.8G1002.2.exon5";
8	Mikado_loci	exon	37511248	37511350	.	+	.	gene_id "ENSSTUG00000011483"; transcript_id "mikado.8G1002.2"; ID "mikado.8G1002.2.exon6";
8	Mikado_loci	exon	37511611	37511698	.	+	.	gene_id "ENSSTUG00000011483"; transcript_id "mikado.8G1002.2"; ID "mikado.8G1002.2.exon7";
8	Mikado_loci	exon	37511816	37511854	.	+	.	gene_id "ENSSTUG00000011483"; transcript_id "mikado.8G1002.2"; ID "mikado.8G1002.2.exon8";
8	Mikado_loci	exon	37513568	37513701	.	+	.	gene_id "ENSSTUG00000011483"; transcript_id "mikado.8G1002.2"; ID "mikado.8G1002.2.exon9";
8	Mikado_loci	exon	37513927	37514103	.	+	.	gene_id "ENSSTUG00000011483"; transcript_id "mikado.8G1002.2"; ID "mikado.8G1002.2.exon10";
8	Mikado_loci	exon	37514585	37514687	.	+	.	gene_id "ENSSTUG00000011483"; transcript_id "mikado.8G1002.2"; ID "mikado.8G1002.2.exon11";
8	Mikado_loci	exon	37514890	37515069	.	+	.	gene_id "ENSSTUG00000011483"; transcript_id "mikado.8G1002.2"; ID "mikado.8G1002.2.exon12";
8	Mikado_loci	exon	37515199	37515369	.	+	.	gene_id "ENSSTUG00000011483"; transcript_id "mikado.8G1002.2"; ID "mikado.8G1002.2.exon13";
8	Mikado_loci	exon	37515493	37515595	.	+	.	gene_id "ENSSTUG00000011483"; transcript_id "mikado.8G1002.2"; ID "mikado.8G1002.2.exon14";
8	Mikado_loci	exon	37515796	37515897	.	+	.	gene_id "ENSSTUG00000011483"; transcript_id "mikado.8G1002.2"; ID "mikado.8G1002.2.exon15";
8	Mikado_loci	exon	37516118	37516221	.	+	.	gene_id "ENSSTUG00000011483"; transcript_id "mikado.8G1002.2"; ID "mikado.8G1002.2.exon16";
8	Mikado_loci	exon	37516355	37516396	.	+	.	gene_id "ENSSTUG00000011483"; transcript_id "mikado.8G1002.2"; ID "mikado.8G1002.2.exon17";
8	Mikado_loci	exon	37516546	37516652	.	+	.	gene_id "ENSSTUG00000011483"; transcript_id "mikado.8G1002.2"; ID "mikado.8G1002.2.exon18";
8	Mikado_loci	exon	37516864	37517062	.	+	.	gene_id "ENSSTUG00000011483"; transcript_id "mikado.8G1002.2"; ID "mikado.8G1002.2.exon19";
8	Mikado_loci	exon	37517755	37517901	.	+	.	gene_id "ENSSTUG00000011483"; transcript_id "mikado.8G1002.2"; ID "mikado.8G1002.2.exon20";
8	Mikado_loci	exon	37518643	37518811	.	+	.	gene_id "ENSSTUG00000011483"; transcript_id "mikado.8G1002.2"; ID "mikado.8G1002.2.exon21";
8	Mikado_loci	exon	37519006	37519106	.	+	.	gene_id "ENSSTUG00000011483"; transcript_id "mikado.8G1002.2"; ID "mikado.8G1002.2.exon22";
8	Mikado_loci	exon	37520964	37521036	.	+	.	gene_id "ENSSTUG00000011483"; transcript_id "mikado.8G1002.2"; ID "mikado.8G1002.2.exon23";
8	Mikado_loci	exon	37521722	37521756	.	+	.	gene_id "ENSSTUG00000011483"; transcript_id "mikado.8G1002.2"; ID "mikado.8G1002.2.exon24";
8	Mikado_loci	exon	37521838	37521933	.	+	.	gene_id "ENSSTUG00000011483"; transcript_id "mikado.8G1002.2"; ID "mikado.8G1002.2.exon25";
8	Mikado_loci	exon	37522233	37522396	.	+	.	gene_id "ENSSTUG00000011483"; transcript_id "mikado.8G1002.2"; ID "mikado.8G1002.2.exon26";
8	Mikado_loci	exon	37524182	37524329	.	+	.	gene_id "ENSSTUG00000011483"; transcript_id "mikado.8G1002.2"; ID "mikado.8G1002.2.exon27";
8	Mikado_loci	exon	37526943	37527083	.	+	.	gene_id "ENSSTUG00000011483"; transcript_id "mikado.8G1002.2"; ID "mikado.8G1002.2.exon28";
8	Mikado_loci	exon	37527171	37527245	.	+	.	gene_id "ENSSTUG00000011483"; transcript_id "mikado.8G1002.2"; ID "mikado.8G1002.2.exon29";
8	Mikado_loci	exon	37527746	37528636	.	+	.	gene_id "ENSSTUG00000011483"; transcript_id "mikado.8G1002.2"; ID "mikado.8G1002.2.exon30";
8	Mikado_loci	CDS	37507352	37508317	.	+	0	gene_id "ENSSTUG00000011483"; transcript_id "mikado.8G1002.2"; ID "mikado.8G1002.2.CDS1";
8	Mikado_loci	CDS	37508452	37508592	.	+	0	gene_id "ENSSTUG00000011483"; transcript_id "mikado.8G1002.2"; ID "mikado.8G1002.2.CDS2";
8	Mikado_loci	CDS	37509155	37509289	.	+	0	gene_id "ENSSTUG00000011483"; transcript_id "mikado.8G1002.2"; ID "mikado.8G1002.2.CDS3";
8	Mikado_loci	CDS	37509379	37509473	.	+	0	gene_id "ENSSTUG00000011483"; transcript_id "mikado.8G1002.2"; ID "mikado.8G1002.2.CDS4";
8	Mikado_loci	CDS	37510874	37511154	.	+	1	gene_id "ENSSTUG00000011483"; transcript_id "mikado.8G1002.2"; ID "mikado.8G1002.2.CDS5";
8	Mikado_loci	CDS	37511248	37511350	.	+	2	gene_id "ENSSTUG00000011483"; transcript_id "mikado.8G1002.2"; ID "mikado.8G1002.2.CDS6";
8	Mikado_loci	CDS	37511611	37511698	.	+	1	gene_id "ENSSTUG00000011483"; transcript_id "mikado.8G1002.2"; ID "mikado.8G1002.2.CDS7";
8	Mikado_loci	CDS	37511816	37511854	.	+	0	gene_id "ENSSTUG00000011483"; transcript_id "mikado.8G1002.2"; ID "mikado.8G1002.2.CDS8";
8	Mikado_loci	CDS	37513568	37513701	.	+	0	gene_id "ENSSTUG00000011483"; transcript_id "mikado.8G1002.2"; ID "mikado.8G1002.2.CDS9";
8	Mikado_loci	CDS	37513927	37514103	.	+	1	gene_id "ENSSTUG00000011483"; transcript_id "mikado.8G1002.2"; ID "mikado.8G1002.2.CDS10";
8	Mikado_loci	CDS	37514585	37514687	.	+	1	gene_id "ENSSTUG00000011483"; transcript_id "mikado.8G1002.2"; ID "mikado.8G1002.2.CDS11";
8	Mikado_loci	CDS	37514890	37515069	.	+	0	gene_id "ENSSTUG00000011483"; transcript_id "mikado.8G1002.2"; ID "mikado.8G1002.2.CDS12";
8	Mikado_loci	CDS	37515199	37515369	.	+	0	gene_id "ENSSTUG00000011483"; transcript_id "mikado.8G1002.2"; ID "mikado.8G1002.2.CDS13";
8	Mikado_loci	CDS	37515493	37515595	.	+	0	gene_id "ENSSTUG00000011483"; transcript_id "mikado.8G1002.2"; ID "mikado.8G1002.2.CDS14";
8	Mikado_loci	CDS	37515796	37515897	.	+	2	gene_id "ENSSTUG00000011483"; transcript_id "mikado.8G1002.2"; ID "mikado.8G1002.2.CDS15";
8	Mikado_loci	CDS	37516118	37516221	.	+	2	gene_id "ENSSTUG00000011483"; transcript_id "mikado.8G1002.2"; ID "mikado.8G1002.2.CDS16";
8	Mikado_loci	CDS	37516355	37516396	.	+	0	gene_id "ENSSTUG00000011483"; transcript_id "mikado.8G1002.2"; ID "mikado.8G1002.2.CDS17";
8	Mikado_loci	CDS	37516546	37516652	.	+	0	gene_id "ENSSTUG00000011483"; transcript_id "mikado.8G1002.2"; ID "mikado.8G1002.2.CDS18";
8	Mikado_loci	CDS	37516864	37517062	.	+	1	gene_id "ENSSTUG00000011483"; transcript_id "mikado.8G1002.2"; ID "mikado.8G1002.2.CDS19";
8	Mikado_loci	CDS	37517755	37517901	.	+	0	gene_id "ENSSTUG00000011483"; transcript_id "mikado.8G1002.2"; ID "mikado.8G1002.2.CDS20";
8	Mikado_loci	CDS	37518643	37518811	.	+	0	gene_id "ENSSTUG00000011483"; transcript_id "mikado.8G1002.2"; ID "mikado.8G1002.2.CDS21";
8	Mikado_loci	CDS	37519006	37519106	.	+	2	gene_id "ENSSTUG00000011483"; transcript_id "mikado.8G1002.2"; ID "mikado.8G1002.2.CDS22";
8	Mikado_loci	CDS	37520964	37521036	.	+	0	gene_id "ENSSTUG00000011483"; transcript_id "mikado.8G1002.2"; ID "mikado.8G1002.2.CDS23";
8	Mikado_loci	CDS	37521722	37521756	.	+	2	gene_id "ENSSTUG00000011483"; transcript_id "mikado.8G1002.2"; ID "mikado.8G1002.2.CDS24";
8	Mikado_loci	CDS	37521838	37521933	.	+	0	gene_id "ENSSTUG00000011483"; transcript_id "mikado.8G1002.2"; ID "mikado.8G1002.2.CDS25";
8	Mikado_loci	CDS	37522233	37522396	.	+	0	gene_id "ENSSTUG00000011483"; transcript_id "mikado.8G1002.2"; ID "mikado.8G1002.2.CDS26";
8	Mikado_loci	CDS	37524182	37524329	.	+	1	gene_id "ENSSTUG00000011483"; transcript_id "mikado.8G1002.2"; ID "mikado.8G1002.2.CDS27";
8	Mikado_loci	CDS	37526943	37527083	.	+	0	gene_id "ENSSTUG00000011483"; transcript_id "mikado.8G1002.2"; ID "mikado.8G1002.2.CDS28";
8	Mikado_loci	CDS	37527171	37527245	.	+	0	gene_id "ENSSTUG00000011483"; transcript_id "mikado.8G1002.2"; ID "mikado.8G1002.2.CDS29";
8	Mikado_loci	CDS	37527746	37527850	.	+	0	gene_id "ENSSTUG00000011483"; transcript_id "mikado.8G1002.2"; ID "mikado.8G1002.2.CDS30";
8	Mikado_loci	five_prime_utr	37506710	37507351	.	+	.	gene_id "ENSSTUG00000011483"; transcript_id "mikado.8G1002.2"; ID "mikado.8G1002.2.five_prime_UTR1";
8	Mikado_loci	three_prime_utr	37527851	37528636	.	+	.	gene_id "ENSSTUG00000011483"; transcript_id "mikado.8G1002.2"; ID "mikado.8G1002.2.three_prime_UTR1";
8	Mikado_loci	transcript	37506710	37528636	20	+	.	gene_id "ENSSTUG00000011483"; transcript_id "mikado.8G1002.3"; ID "mikado.8G1002.3";
8	Mikado_loci	exon	37506710	37508317	.	+	.	gene_id "ENSSTUG00000011483"; transcript_id "mikado.8G1002.3"; ID "mikado.8G1002.3.exon1";
8	Mikado_loci	exon	37508452	37508592	.	+	.	gene_id "ENSSTUG00000011483"; transcript_id "mikado.8G1002.3"; ID "mikado.8G1002.3.exon2";
8	Mikado_loci	exon	37509155	37509289	.	+	.	gene_id "ENSSTUG00000011483"; transcript_id "mikado.8G1002.3"; ID "mikado.8G1002.3.exon3";
8	Mikado_loci	exon	37509379	37509473	.	+	.	gene_id "ENSSTUG00000011483"; transcript_id "mikado.8G1002.3"; ID "mikado.8G1002.3.exon4";
8	Mikado_loci	exon	37510874	37511154	.	+	.	gene_id "ENSSTUG00000011483"; transcript_id "mikado.8G1002.3"; ID "mikado.8G1002.3.exon5";
8	Mikado_loci	exon	37511248	37511350	.	+	.	gene_id "ENSSTUG00000011483"; transcript_id "mikado.8G1002.3"; ID "mikado.8G1002.3.exon6";
8	Mikado_loci	exon	37511611	37511698	.	+	.	gene_id "ENSSTUG00000011483"; transcript_id "mikado.8G1002.3"; ID "mikado.8G1002.3.exon7";
8	Mikado_loci	exon	37511816	37511854	.	+	.	gene_id "ENSSTUG00000011483"; transcript_id "mikado.8G1002.3"; ID "mikado.8G1002.3.exon8";
8	Mikado_loci	exon	37513568	37513701	.	+	.	gene_id "ENSSTUG00000011483"; transcript_id "mikado.8G1002.3"; ID "mikado.8G1002.3.exon9";
8	Mikado_loci	exon	37513927	37514103	.	+	.	gene_id "ENSSTUG00000011483"; transcript_id "mikado.8G1002.3"; ID "mikado.8G1002.3.exon10";
8	Mikado_loci	exon	37514346	37514408	.	+	.	gene_id "ENSSTUG00000011483"; transcript_id "mikado.8G1002.3"; ID "mikado.8G1002.3.exon11";
8	Mikado_loci	exon	37514585	37514687	.	+	.	gene_id "ENSSTUG00000011483"; transcript_id "mikado.8G1002.3"; ID "mikado.8G1002.3.exon12";
8	Mikado_loci	exon	37514890	37515069	.	+	.	gene_id "ENSSTUG00000011483"; transcript_id "mikado.8G1002.3"; ID "mikado.8G1002.3.exon13";
8	Mikado_loci	exon	37515199	37515369	.	+	.	gene_id "ENSSTUG00000011483"; transcript_id "mikado.8G1002.3"; ID "mikado.8G1002.3.exon14";
8	Mikado_loci	exon	37515493	37515595	.	+	.	gene_id "ENSSTUG00000011483"; transcript_id "mikado.8G1002.3"; ID "mikado.8G1002.3.exon15";
8	Mikado_loci	exon	37515796	37515897	.	+	.	gene_id "ENSSTUG00000011483"; transcript_id "mikado.8G1002.3"; ID "mikado.8G1002.3.exon16";
8	Mikado_loci	exon	37516118	37516221	.	+	.	gene_id "ENSSTUG00000011483"; transcript_id "mikado.8G1002.3"; ID "mikado.8G1002.3.exon17";
8	Mikado_loci	exon	37516355	37516396	.	+	.	gene_id "ENSSTUG00000011483"; transcript_id "mikado.8G1002.3"; ID "mikado.8G1002.3.exon18";
8	Mikado_loci	exon	37516528	37516652	.	+	.	gene_id "ENSSTUG00000011483"; transcript_id "mikado.8G1002.3"; ID "mikado.8G1002.3.exon19";
8	Mikado_loci	exon	37516864	37517062	.	+	.	gene_id "ENSSTUG00000011483"; transcript_id "mikado.8G1002.3"; ID "mikado.8G1002.3.exon20";
8	Mikado_loci	exon	37517755	37517901	.	+	.	gene_id "ENSSTUG00000011483"; transcript_id "mikado.8G1002.3"; ID "mikado.8G1002.3.exon21";
8	Mikado_loci	exon	37518643	37518811	.	+	.	gene_id "ENSSTUG00000011483"; transcript_id "mikado.8G1002.3"; ID "mikado.8G1002.3.exon22";
8	Mikado_loci	exon	37519006	37519106	.	+	.	gene_id "ENSSTUG00000011483"; transcript_id "mikado.8G1002.3"; ID "mikado.8G1002.3.exon23";
8	Mikado_loci	exon	37520964	37521036	.	+	.	gene_id "ENSSTUG00000011483"; transcript_id "mikado.8G1002.3"; ID "mikado.8G1002.3.exon24";
8	Mikado_loci	exon	37521722	37521756	.	+	.	gene_id "ENSSTUG00000011483"; transcript_id "mikado.8G1002.3"; ID "mikado.8G1002.3.exon25";
8	Mikado_loci	exon	37521838	37521933	.	+	.	gene_id "ENSSTUG00000011483"; transcript_id "mikado.8G1002.3"; ID "mikado.8G1002.3.exon26";
8	Mikado_loci	exon	37522233	37522396	.	+	.	gene_id "ENSSTUG00000011483"; transcript_id "mikado.8G1002.3"; ID "mikado.8G1002.3.exon27";
8	Mikado_loci	exon	37524182	37524329	.	+	.	gene_id "ENSSTUG00000011483"; transcript_id "mikado.8G1002.3"; ID "mikado.8G1002.3.exon28";
8	Mikado_loci	exon	37526943	37527083	.	+	.	gene_id "ENSSTUG00000011483"; transcript_id "mikado.8G1002.3"; ID "mikado.8G1002.3.exon29";
8	Mikado_loci	exon	37527171	37527245	.	+	.	gene_id "ENSSTUG00000011483"; transcript_id "mikado.8G1002.3"; ID "mikado.8G1002.3.exon30";
8	Mikado_loci	exon	37527746	37528636	.	+	.	gene_id "ENSSTUG00000011483"; transcript_id "mikado.8G1002.3"; ID "mikado.8G1002.3.exon31";
8	Mikado_loci	CDS	37507352	37508317	.	+	0	gene_id "ENSSTUG00000011483"; transcript_id "mikado.8G1002.3"; ID "mikado.8G1002.3.CDS1";
8	Mikado_loci	CDS	37508452	37508592	.	+	0	gene_id "ENSSTUG00000011483"; transcript_id "mikado.8G1002.3"; ID "mikado.8G1002.3.CDS2";
8	Mikado_loci	CDS	37509155	37509289	.	+	0	gene_id "ENSSTUG00000011483"; transcript_id "mikado.8G1002.3"; ID "mikado.8G1002.3.CDS3";
8	Mikado_loci	CDS	37509379	37509473	.	+	0	gene_id "ENSSTUG00000011483"; transcript_id "mikado.8G1002.3"; ID "mikado.8G1002.3.CDS4";
8	Mikado_loci	CDS	37510874	37511154	.	+	1	gene_id "ENSSTUG00000011483"; transcript_id "mikado.8G1002.3"; ID "mikado.8G1002.3.CDS5";
8	Mikado_loci	CDS	37511248	37511350	.	+	2	gene_id "ENSSTUG00000011483"; transcript_id "mikado.8G1002.3"; ID "mikado.8G1002.3.CDS6";
8	Mikado_loci	CDS	37511611	37511698	.	+	1	gene_id "ENSSTUG00000011483"; transcript_id "mikado.8G1002.3"; ID "mikado.8G1002.3.CDS7";
8	Mikado_loci	CDS	37511816	37511854	.	+	0	gene_id "ENSSTUG00000011483"; transcript_id "mikado.8G1002.3"; ID "mikado.8G1002.3.CDS8";
8	Mikado_loci	CDS	37513568	37513701	.	+	0	gene_id "ENSSTUG00000011483"; transcript_id "mikado.8G1002.3"; ID "mikado.8G1002.3.CDS9";
8	Mikado_loci	CDS	37513927	37514103	.	+	1	gene_id "ENSSTUG00000011483"; transcript_id "mikado.8G1002.3"; ID "mikado.8G1002.3.CDS10";
8	Mikado_loci	CDS	37514346	37514408	.	+	1	gene_id "ENSSTUG00000011483"; transcript_id "mikado.8G1002.3"; ID "mikado.8G1002.3.CDS11";
8	Mikado_loci	CDS	37514585	37514687	.	+	1	gene_id "ENSSTUG00000011483"; transcript_id "mikado.8G1002.3"; ID "mikado.8G1002.3.CDS12";
8	Mikado_loci	CDS	37514890	37515069	.	+	0	gene_id "ENSSTUG00000011483"; transcript_id "mikado.8G1002.3"; ID "mikado.8G1002.3.CDS13";
8	Mikado_loci	CDS	37515199	37515369	.	+	0	gene_id "ENSSTUG00000011483"; transcript_id "mikado.8G1002.3"; ID "mikado.8G1002.3.CDS14";
8	Mikado_loci	CDS	37515493	37515595	.	+	0	gene_id "ENSSTUG00000011483"; transcript_id "mikado.8G1002.3"; ID "mikado.8G1002.3.CDS15";
8	Mikado_loci	CDS	37515796	37515897	.	+	2	gene_id "ENSSTUG00000011483"; transcript_id "mikado.8G1002.3"; ID "mikado.8G1002.3.CDS16";
8	Mikado_loci	CDS	37516118	37516221	.	+	2	gene_id "ENSSTUG00000011483"; transcript_id "mikado.8G1002.3"; ID "mikado.8G1002.3.CDS17";
8	Mikado_loci	CDS	37516355	37516396	.	+	0	gene_id "ENSSTUG00000011483"; transcript_id "mikado.8G1002.3"; ID "mikado.8G1002.3.CDS18";
8	Mikado_loci	CDS	37516528	37516652	.	+	0	gene_id "ENSSTUG00000011483"; transcript_id "mikado.8G1002.3"; ID "mikado.8G1002.3.CDS19";
8	Mikado_loci	CDS	37516864	37517062	.	+	1	gene_id "ENSSTUG00000011483"; transcript_id "mikado.8G1002.3"; ID "mikado.8G1002.3.CDS20";
8	Mikado_loci	CDS	37517755	37517901	.	+	0	gene_id "ENSSTUG00000011483"; transcript_id "mikado.8G1002.3"; ID "mikado.8G1002.3.CDS21";
8	Mikado_loci	CDS	37518643	37518811	.	+	0	gene_id "ENSSTUG00000011483"; transcript_id "mikado.8G1002.3"; ID "mikado.8G1002.3.CDS22";
8	Mikado_loci	CDS	37519006	37519106	.	+	2	gene_id "ENSSTUG00000011483"; transcript_id "mikado.8G1002.3"; ID "mikado.8G1002.3.CDS23";
8	Mikado_loci	CDS	37520964	37521036	.	+	0	gene_id "ENSSTUG00000011483"; transcript_id "mikado.8G1002.3"; ID "mikado.8G1002.3.CDS24";
8	Mikado_loci	CDS	37521722	37521756	.	+	2	gene_id "ENSSTUG00000011483"; transcript_id "mikado.8G1002.3"; ID "mikado.8G1002.3.CDS25";
8	Mikado_loci	CDS	37521838	37521933	.	+	0	gene_id "ENSSTUG00000011483"; transcript_id "mikado.8G1002.3"; ID "mikado.8G1002.3.CDS26";
8	Mikado_loci	CDS	37522233	37522396	.	+	0	gene_id "ENSSTUG00000011483"; transcript_id "mikado.8G1002.3"; ID "mikado.8G1002.3.CDS27";
8	Mikado_loci	CDS	37524182	37524329	.	+	1	gene_id "ENSSTUG00000011483"; transcript_id "mikado.8G1002.3"; ID "mikado.8G1002.3.CDS28";
8	Mikado_loci	CDS	37526943	37527083	.	+	0	gene_id "ENSSTUG00000011483"; transcript_id "mikado.8G1002.3"; ID "mikado.8G1002.3.CDS29";
8	Mikado_loci	CDS	37527171	37527245	.	+	0	gene_id "ENSSTUG00000011483"; transcript_id "mikado.8G1002.3"; ID "mikado.8G1002.3.CDS30";
8	Mikado_loci	CDS	37527746	37527850	.	+	0	gene_id "ENSSTUG00000011483"; transcript_id "mikado.8G1002.3"; ID "mikado.8G1002.3.CDS31";
8	Mikado_loci	five_prime_utr	37506710	37507351	.	+	.	gene_id "ENSSTUG00000011483"; transcript_id "mikado.8G1002.3"; ID "mikado.8G1002.3.five_prime_UTR1";
8	Mikado_loci	three_prime_utr	37527851	37528636	.	+	.	gene_id "ENSSTUG00000011483"; transcript_id "mikado.8G1002.3"; ID "mikado.8G1002.3.three_prime_UTR1";
8	Mikado_loci	transcript	37551138	37562956	18	+	.	gene_id "ENSSTUG00000011620"; transcript_id "mikado.8G1003.2"; ID "mikado.8G1003.2";
8	Mikado_loci	exon	37551138	37551558	.	+	.	gene_id "ENSSTUG00000011620"; transcript_id "mikado.8G1003.2"; ID "mikado.8G1003.2.exon1";
8	Mikado_loci	exon	37554335	37554543	.	+	.	gene_id "ENSSTUG00000011620"; transcript_id "mikado.8G1003.2"; ID "mikado.8G1003.2.exon2";
8	Mikado_loci	exon	37556278	37556357	.	+	.	gene_id "ENSSTUG00000011620"; transcript_id "mikado.8G1003.2"; ID "mikado.8G1003.2.exon3";
8	Mikado_loci	exon	37558412	37559185	.	+	.	gene_id "ENSSTUG00000011620"; transcript_id "mikado.8G1003.2"; ID "mikado.8G1003.2.exon4";
8	Mikado_loci	exon	37560177	37560299	.	+	.	gene_id "ENSSTUG00000011620"; transcript_id "mikado.8G1003.2"; ID "mikado.8G1003.2.exon5";
8	Mikado_loci	exon	37561312	37562956	.	+	.	gene_id "ENSSTUG00000011620"; transcript_id "mikado.8G1003.2"; ID "mikado.8G1003.2.exon6";
8	Mikado_loci	CDS	37556328	37556357	.	+	0	gene_id "ENSSTUG00000011620"; transcript_id "mikado.8G1003.2"; ID "mikado.8G1003.2.CDS1";
8	Mikado_loci	CDS	37558412	37559185	.	+	0	gene_id "ENSSTUG00000011620"; transcript_id "mikado.8G1003.2"; ID "mikado.8G1003.2.CDS2";
8	Mikado_loci	CDS	37560177	37560299	.	+	0	gene_id "ENSSTUG00000011620"; transcript_id "mikado.8G1003.2"; ID "mikado.8G1003.2.CDS3";
8	Mikado_loci	CDS	37561312	37561407	.	+	0	gene_id "ENSSTUG00000011620"; transcript_id "mikado.8G1003.2"; ID "mikado.8G1003.2.CDS4";
8	Mikado_loci	five_prime_utr	37551138	37551558	.	+	.	gene_id "ENSSTUG00000011620"; transcript_id "mikado.8G1003.2"; ID "mikado.8G1003.2.five_prime_UTR1";
8	Mikado_loci	five_prime_utr	37554335	37554543	.	+	.	gene_id "ENSSTUG00000011620"; transcript_id "mikado.8G1003.2"; ID "mikado.8G1003.2.five_prime_UTR2";
8	Mikado_loci	five_prime_utr	37556278	37556327	.	+	.	gene_id "ENSSTUG00000011620"; transcript_id "mikado.8G1003.2"; ID "mikado.8G1003.2.five_prime_UTR3";
8	Mikado_loci	three_prime_utr	37561408	37562956	.	+	.	gene_id "ENSSTUG00000011620"; transcript_id "mikado.8G1003.2"; ID "mikado.8G1003.2.three_prime_UTR1";
8	Mikado_loci	transcript	37551138	37562956	20	+	.	gene_id "ENSSTUG00000011620"; transcript_id "mikado.8G1003.3"; ID "mikado.8G1003.3";
8	Mikado_loci	exon	37551138	37551558	.	+	.	gene_id "ENSSTUG00000011620"; transcript_id "mikado.8G1003.3"; ID "mikado.8G1003.3.exon1";
8	Mikado_loci	exon	37554335	37554543	.	+	.	gene_id "ENSSTUG00000011620"; transcript_id "mikado.8G1003.3"; ID "mikado.8G1003.3.exon2";
8	Mikado_loci	exon	37558412	37559219	.	+	.	gene_id "ENSSTUG00000011620"; transcript_id "mikado.8G1003.3"; ID "mikado.8G1003.3.exon3";
8	Mikado_loci	exon	37560177	37560299	.	+	.	gene_id "ENSSTUG00000011620"; transcript_id "mikado.8G1003.3"; ID "mikado.8G1003.3.exon4";
8	Mikado_loci	exon	37561312	37562956	.	+	.	gene_id "ENSSTUG00000011620"; transcript_id "mikado.8G1003.3"; ID "mikado.8G1003.3.exon5";
8	Mikado_loci	CDS	37554337	37554543	.	+	0	gene_id "ENSSTUG00000011620"; transcript_id "mikado.8G1003.3"; ID "mikado.8G1003.3.CDS1";
8	Mikado_loci	CDS	37558412	37559219	.	+	0	gene_id "ENSSTUG00000011620"; transcript_id "mikado.8G1003.3"; ID "mikado.8G1003.3.CDS2";
8	Mikado_loci	CDS	37560177	37560299	.	+	2	gene_id "ENSSTUG00000011620"; transcript_id "mikado.8G1003.3"; ID "mikado.8G1003.3.CDS3";
8	Mikado_loci	CDS	37561312	37561559	.	+	2	gene_id "ENSSTUG00000011620"; transcript_id "mikado.8G1003.3"; ID "mikado.8G1003.3.CDS4";
8	Mikado_loci	five_prime_utr	37551138	37551558	.	+	.	gene_id "ENSSTUG00000011620"; transcript_id "mikado.8G1003.3"; ID "mikado.8G1003.3.five_prime_UTR1";
8	Mikado_loci	five_prime_utr	37554335	37554336	.	+	.	gene_id "ENSSTUG00000011620"; transcript_id "mikado.8G1003.3"; ID "mikado.8G1003.3.five_prime_UTR2";
8	Mikado_loci	three_prime_utr	37561560	37562956	.	+	.	gene_id "ENSSTUG00000011620"; transcript_id "mikado.8G1003.3"; ID "mikado.8G1003.3.three_prime_UTR1";
8	Mikado_loci	transcript	37551138	37562956	19	+	.	gene_id "ENSSTUG00000011620"; transcript_id "mikado.8G1003.4"; ID "mikado.8G1003.4";
8	Mikado_loci	exon	37551138	37551558	.	+	.	gene_id "ENSSTUG00000011620"; transcript_id "mikado.8G1003.4"; ID "mikado.8G1003.4.exon1";
8	Mikado_loci	exon	37554335	37554543	.	+	.	gene_id "ENSSTUG00000011620"; transcript_id "mikado.8G1003.4"; ID "mikado.8G1003.4.exon2";
8	Mikado_loci	exon	37558412	37559185	.	+	.	gene_id "ENSSTUG00000011620"; transcript_id "mikado.8G1003.4"; ID "mikado.8G1003.4.exon3";
8	Mikado_loci	exon	37560177	37560299	.	+	.	gene_id "ENSSTUG00000011620"; transcript_id "mikado.8G1003.4"; ID "mikado.8G1003.4.exon4";
8	Mikado_loci	exon	37561312	37562956	.	+	.	gene_id "ENSSTUG00000011620"; transcript_id "mikado.8G1003.4"; ID "mikado.8G1003.4.exon5";
8	Mikado_loci	CDS	37554337	37554543	.	+	0	gene_id "ENSSTUG00000011620"; transcript_id "mikado.8G1003.4"; ID "mikado.8G1003.4.CDS1";
8	Mikado_loci	CDS	37558412	37559185	.	+	0	gene_id "ENSSTUG00000011620"; transcript_id "mikado.8G1003.4"; ID "mikado.8G1003.4.CDS2";
8	Mikado_loci	CDS	37560177	37560299	.	+	0	gene_id "ENSSTUG00000011620"; transcript_id "mikado.8G1003.4"; ID "mikado.8G1003.4.CDS3";
8	Mikado_loci	CDS	37561312	37561407	.	+	0	gene_id "ENSSTUG00000011620"; transcript_id "mikado.8G1003.4"; ID "mikado.8G1003.4.CDS4";
8	Mikado_loci	five_prime_utr	37551138	37551558	.	+	.	gene_id "ENSSTUG00000011620"; transcript_id "mikado.8G1003.4"; ID "mikado.8G1003.4.five_prime_UTR1";
8	Mikado_loci	five_prime_utr	37554335	37554336	.	+	.	gene_id "ENSSTUG00000011620"; transcript_id "mikado.8G1003.4"; ID "mikado.8G1003.4.five_prime_UTR2";
8	Mikado_loci	three_prime_utr	37561408	37562956	.	+	.	gene_id "ENSSTUG00000011620"; transcript_id "mikado.8G1003.4"; ID "mikado.8G1003.4.three_prime_UTR1";
8	Mikado_loci	transcript	37628462	37632612	18	+	.	gene_id "ENSSTUG00000013527"; transcript_id "mikado.8G1006.2"; ID "mikado.8G1006.2";
8	Mikado_loci	exon	37628462	37628661	.	+	.	gene_id "ENSSTUG00000013527"; transcript_id "mikado.8G1006.2"; ID "mikado.8G1006.2.exon1";
8	Mikado_loci	exon	37631085	37631163	.	+	.	gene_id "ENSSTUG00000013527"; transcript_id "mikado.8G1006.2"; ID "mikado.8G1006.2.exon2";
8	Mikado_loci	exon	37631406	37631484	.	+	.	gene_id "ENSSTUG00000013527"; transcript_id "mikado.8G1006.2"; ID "mikado.8G1006.2.exon3";
8	Mikado_loci	exon	37631762	37631950	.	+	.	gene_id "ENSSTUG00000013527"; transcript_id "mikado.8G1006.2"; ID "mikado.8G1006.2.exon4";
8	Mikado_loci	exon	37632186	37632338	.	+	.	gene_id "ENSSTUG00000013527"; transcript_id "mikado.8G1006.2"; ID "mikado.8G1006.2.exon5";
8	Mikado_loci	exon	37632433	37632612	.	+	.	gene_id "ENSSTUG00000013527"; transcript_id "mikado.8G1006.2"; ID "mikado.8G1006.2.exon6";
8	Mikado_loci	CDS	37628656	37628661	.	+	0	gene_id "ENSSTUG00000013527"; transcript_id "mikado.8G1006.2"; ID "mikado.8G1006.2.CDS1";
8	Mikado_loci	CDS	37631085	37631163	.	+	0	gene_id "ENSSTUG00000013527"; transcript_id "mikado.8G1006.2"; ID "mikado.8G1006.2.CDS2";
8	Mikado_loci	CDS	37631406	37631484	.	+	2	gene_id "ENSSTUG00000013527"; transcript_id "mikado.8G1006.2"; ID "mikado.8G1006.2.CDS3";
8	Mikado_loci	CDS	37631762	37631950	.	+	1	gene_id "ENSSTUG00000013527"; transcript_id "mikado.8G1006.2"; ID "mikado.8G1006.2.CDS4";
8	Mikado_loci	CDS	37632186	37632338	.	+	1	gene_id "ENSSTUG00000013527"; transcript_id "mikado.8G1006.2"; ID "mikado.8G1006.2.CDS5";
8	Mikado_loci	CDS	37632433	37632481	.	+	1	gene_id "ENSSTUG00000013527"; transcript_id "mikado.8G1006.2"; ID "mikado.8G1006.2.CDS6";
8	Mikado_loci	five_prime_utr	37628462	37628655	.	+	.	gene_id "ENSSTUG00000013527"; transcript_id "mikado.8G1006.2"; ID "mikado.8G1006.2.five_prime_UTR1";
8	Mikado_loci	three_prime_utr	37632482	37632612	.	+	.	gene_id "ENSSTUG00000013527"; transcript_id "mikado.8G1006.2"; ID "mikado.8G1006.2.three_prime_UTR1";
8	Mikado_loci	transcript	37856900	37866292	15	+	.	gene_id "ENSSTUG00000015925"; transcript_id "mikado.8G1010.4"; ID "mikado.8G1010.4";
8	Mikado_loci	exon	37856900	37859267	.	+	.	gene_id "ENSSTUG00000015925"; transcript_id "mikado.8G1010.4"; ID "mikado.8G1010.4.exon1";
8	Mikado_loci	exon	37859405	37859521	.	+	.	gene_id "ENSSTUG00000015925"; transcript_id "mikado.8G1010.4"; ID "mikado.8G1010.4.exon2";
8	Mikado_loci	exon	37859618	37859784	.	+	.	gene_id "ENSSTUG00000015925"; transcript_id "mikado.8G1010.4"; ID "mikado.8G1010.4.exon3";
8	Mikado_loci	exon	37860014	37860132	.	+	.	gene_id "ENSSTUG00000015925"; transcript_id "mikado.8G1010.4"; ID "mikado.8G1010.4.exon4";
8	Mikado_loci	exon	37860342	37860395	.	+	.	gene_id "ENSSTUG00000015925"; transcript_id "mikado.8G1010.4"; ID "mikado.8G1010.4.exon5";
8	Mikado_loci	exon	37860554	37860692	.	+	.	gene_id "ENSSTUG00000015925"; transcript_id "mikado.8G1010.4"; ID "mikado.8G1010.4.exon6";
8	Mikado_loci	exon	37860881	37861032	.	+	.	gene_id "ENSSTUG00000015925"; transcript_id "mikado.8G1010.4"; ID "mikado.8G1010.4.exon7";
8	Mikado_loci	exon	37861561	37861623	.	+	.	gene_id "ENSSTUG00000015925"; transcript_id "mikado.8G1010.4"; ID "mikado.8G1010.4.exon8";
8	Mikado_loci	exon	37862065	37862141	.	+	.	gene_id "ENSSTUG00000015925"; transcript_id "mikado.8G1010.4"; ID "mikado.8G1010.4.exon9";
8	Mikado_loci	exon	37862247	37862345	.	+	.	gene_id "ENSSTUG00000015925"; transcript_id "mikado.8G1010.4"; ID "mikado.8G1010.4.exon10";
8	Mikado_loci	exon	37862717	37862789	.	+	.	gene_id "ENSSTUG00000015925"; transcript_id "mikado.8G1010.4"; ID "mikado.8G1010.4.exon11";
8	Mikado_loci	exon	37865870	37866292	.	+	.	gene_id "ENSSTUG00000015925"; transcript_id "mikado.8G1010.4"; ID "mikado.8G1010.4.exon12";
8	Mikado_loci	CDS	37859139	37859267	.	+	0	gene_id "ENSSTUG00000015925"; transcript_id "mikado.8G1010.4"; ID "mikado.8G1010.4.CDS1";
8	Mikado_loci	CDS	37859405	37859521	.	+	0	gene_id "ENSSTUG00000015925"; transcript_id "mikado.8G1010.4"; ID "mikado.8G1010.4.CDS2";
8	Mikado_loci	CDS	37859618	37859784	.	+	0	gene_id "ENSSTUG00000015925"; transcript_id "mikado.8G1010.4"; ID "mikado.8G1010.4.CDS3";
8	Mikado_loci	CDS	37860014	37860132	.	+	1	gene_id "ENSSTUG00000015925"; transcript_id "mikado.8G1010.4"; ID "mikado.8G1010.4.CDS4";
8	Mikado_loci	CDS	37860342	37860395	.	+	2	gene_id "ENSSTUG00000015925"; transcript_id "mikado.8G1010.4"; ID "mikado.8G1010.4.CDS5";
8	Mikado_loci	CDS	37860554	37860692	.	+	2	gene_id "ENSSTUG00000015925"; transcript_id "mikado.8G1010.4"; ID "mikado.8G1010.4.CDS6";
8	Mikado_loci	CDS	37860881	37861032	.	+	1	gene_id "ENSSTUG00000015925"; transcript_id "mikado.8G1010.4"; ID "mikado.8G1010.4.CDS7";
8	Mikado_loci	CDS	37861561	37861623	.	+	2	gene_id "ENSSTUG00000015925"; transcript_id "mikado.8G1010.4"; ID "mikado.8G1010.4.CDS8";
8	Mikado_loci	CDS	37862065	37862141	.	+	2	gene_id "ENSSTUG00000015925"; transcript_id "mikado.8G1010.4"; ID "mikado.8G1010.4.CDS9";
8	Mikado_loci	CDS	37862247	37862345	.	+	0	gene_id "ENSSTUG00000015925"; transcript_id "mikado.8G1010.4"; ID "mikado.8G1010.4.CDS10";
8	Mikado_loci	CDS	37862717	37862789	.	+	0	gene_id "ENSSTUG00000015925"; transcript_id "mikado.8G1010.4"; ID "mikado.8G1010.4.CDS11";
8	Mikado_loci	CDS	37865870	37865973	.	+	2	gene_id "ENSSTUG00000015925"; transcript_id "mikado.8G1010.4"; ID "mikado.8G1010.4.CDS12";
8	Mikado_loci	five_prime_utr	37856900	37859138	.	+	.	gene_id "ENSSTUG00000015925"; transcript_id "mikado.8G1010.4"; ID "mikado.8G1010.4.five_prime_UTR1";
8	Mikado_loci	three_prime_utr	37865974	37866292	.	+	.	gene_id "ENSSTUG00000015925"; transcript_id "mikado.8G1010.4"; ID "mikado.8G1010.4.three_prime_UTR1";
8	Mikado_loci	transcript	37856900	37866292	11	+	.	gene_id "ENSSTUG00000015925"; transcript_id "mikado.8G1010.5"; ID "mikado.8G1010.5";
8	Mikado_loci	exon	37856900	37859267	.	+	.	gene_id "ENSSTUG00000015925"; transcript_id "mikado.8G1010.5"; ID "mikado.8G1010.5.exon1";
8	Mikado_loci	exon	37859405	37859521	.	+	.	gene_id "ENSSTUG00000015925"; transcript_id "mikado.8G1010.5"; ID "mikado.8G1010.5.exon2";
8	Mikado_loci	exon	37859618	37859784	.	+	.	gene_id "ENSSTUG00000015925"; transcript_id "mikado.8G1010.5"; ID "mikado.8G1010.5.exon3";
8	Mikado_loci	exon	37860014	37860132	.	+	.	gene_id "ENSSTUG00000015925"; transcript_id "mikado.8G1010.5"; ID "mikado.8G1010.5.exon4";
8	Mikado_loci	exon	37860342	37860395	.	+	.	gene_id "ENSSTUG00000015925"; transcript_id "mikado.8G1010.5"; ID "mikado.8G1010.5.exon5";
8	Mikado_loci	exon	37860554	37860692	.	+	.	gene_id "ENSSTUG00000015925"; transcript_id "mikado.8G1010.5"; ID "mikado.8G1010.5.exon6";
8	Mikado_loci	exon	37860881	37861032	.	+	.	gene_id "ENSSTUG00000015925"; transcript_id "mikado.8G1010.5"; ID "mikado.8G1010.5.exon7";
8	Mikado_loci	exon	37862065	37862141	.	+	.	gene_id "ENSSTUG00000015925"; transcript_id "mikado.8G1010.5"; ID "mikado.8G1010.5.exon8";
8	Mikado_loci	exon	37862247	37862345	.	+	.	gene_id "ENSSTUG00000015925"; transcript_id "mikado.8G1010.5"; ID "mikado.8G1010.5.exon9";
8	Mikado_loci	exon	37862717	37862789	.	+	.	gene_id "ENSSTUG00000015925"; transcript_id "mikado.8G1010.5"; ID "mikado.8G1010.5.exon10";
8	Mikado_loci	exon	37865870	37866292	.	+	.	gene_id "ENSSTUG00000015925"; transcript_id "mikado.8G1010.5"; ID "mikado.8G1010.5.exon11";
8	Mikado_loci	CDS	37859139	37859267	.	+	0	gene_id "ENSSTUG00000015925"; transcript_id "mikado.8G1010.5"; ID "mikado.8G1010.5.CDS1";
8	Mikado_loci	CDS	37859405	37859521	.	+	0	gene_id "ENSSTUG00000015925"; transcript_id "mikado.8G1010.5"; ID "mikado.8G1010.5.CDS2";
8	Mikado_loci	CDS	37859618	37859784	.	+	0	gene_id "ENSSTUG00000015925"; transcript_id "mikado.8G1010.5"; ID "mikado.8G1010.5.CDS3";
8	Mikado_loci	CDS	37860014	37860132	.	+	1	gene_id "ENSSTUG00000015925"; transcript_id "mikado.8G1010.5"; ID "mikado.8G1010.5.CDS4";
8	Mikado_loci	CDS	37860342	37860395	.	+	2	gene_id "ENSSTUG00000015925"; transcript_id "mikado.8G1010.5"; ID "mikado.8G1010.5.CDS5";
8	Mikado_loci	CDS	37860554	37860692	.	+	2	gene_id "ENSSTUG00000015925"; transcript_id "mikado.8G1010.5"; ID "mikado.8G1010.5.CDS6";
8	Mikado_loci	CDS	37860881	37861032	.	+	1	gene_id "ENSSTUG00000015925"; transcript_id "mikado.8G1010.5"; ID "mikado.8G1010.5.CDS7";
8	Mikado_loci	CDS	37862065	37862141	.	+	2	gene_id "ENSSTUG00000015925"; transcript_id "mikado.8G1010.5"; ID "mikado.8G1010.5.CDS8";
8	Mikado_loci	CDS	37862247	37862345	.	+	0	gene_id "ENSSTUG00000015925"; transcript_id "mikado.8G1010.5"; ID "mikado.8G1010.5.CDS9";
8	Mikado_loci	CDS	37862717	37862789	.	+	0	gene_id "ENSSTUG00000015925"; transcript_id "mikado.8G1010.5"; ID "mikado.8G1010.5.CDS10";
8	Mikado_loci	CDS	37865870	37865973	.	+	2	gene_id "ENSSTUG00000015925"; transcript_id "mikado.8G1010.5"; ID "mikado.8G1010.5.CDS11";
8	Mikado_loci	five_prime_utr	37856900	37859138	.	+	.	gene_id "ENSSTUG00000015925"; transcript_id "mikado.8G1010.5"; ID "mikado.8G1010.5.five_prime_UTR1";
8	Mikado_loci	three_prime_utr	37865974	37866292	.	+	.	gene_id "ENSSTUG00000015925"; transcript_id "mikado.8G1010.5"; ID "mikado.8G1010.5.three_prime_UTR1";
8	Mikado_loci	transcript	38046726	38051231	15	+	.	gene_id "ENSSTUG00000023879"; transcript_id "mikado.8G1016.2"; ID "mikado.8G1016.2";
8	Mikado_loci	exon	38046726	38046817	.	+	.	gene_id "ENSSTUG00000023879"; transcript_id "mikado.8G1016.2"; ID "mikado.8G1016.2.exon1";
8	Mikado_loci	exon	38047419	38047453	.	+	.	gene_id "ENSSTUG00000023879"; transcript_id "mikado.8G1016.2"; ID "mikado.8G1016.2.exon2";
8	Mikado_loci	exon	38047641	38047772	.	+	.	gene_id "ENSSTUG00000023879"; transcript_id "mikado.8G1016.2"; ID "mikado.8G1016.2.exon3";
8	Mikado_loci	exon	38048189	38048396	.	+	.	gene_id "ENSSTUG00000023879"; transcript_id "mikado.8G1016.2"; ID "mikado.8G1016.2.exon4";
8	Mikado_loci	exon	38048537	38048680	.	+	.	gene_id "ENSSTUG00000023879"; transcript_id "mikado.8G1016.2"; ID "mikado.8G1016.2.exon5";
8	Mikado_loci	exon	38048857	38048921	.	+	.	gene_id "ENSSTUG00000023879"; transcript_id "mikado.8G1016.2"; ID "mikado.8G1016.2.exon6";
8	Mikado_loci	exon	38049930	38050085	.	+	.	gene_id "ENSSTUG00000023879"; transcript_id "mikado.8G1016.2"; ID "mikado.8G1016.2.exon7";
8	Mikado_loci	exon	38050381	38050495	.	+	.	gene_id "ENSSTUG00000023879"; transcript_id "mikado.8G1016.2"; ID "mikado.8G1016.2.exon8";
8	Mikado_loci	exon	38051083	38051231	.	+	.	gene_id "ENSSTUG00000023879"; transcript_id "mikado.8G1016.2"; ID "mikado.8G1016.2.exon9";
8	Mikado_loci	CDS	38046777	38046817	.	+	0	gene_id "ENSSTUG00000023879"; transcript_id "mikado.8G1016.2"; ID "mikado.8G1016.2.CDS1";
8	Mikado_loci	CDS	38047419	38047453	.	+	1	gene_id "ENSSTUG00000023879"; transcript_id "mikado.8G1016.2"; ID "mikado.8G1016.2.CDS2";
8	Mikado_loci	CDS	38047641	38047772	.	+	2	gene_id "ENSSTUG00000023879"; transcript_id "mikado.8G1016.2"; ID "mikado.8G1016.2.CDS3";
8	Mikado_loci	CDS	38048189	38048396	.	+	2	gene_id "ENSSTUG00000023879"; transcript_id "mikado.8G1016.2"; ID "mikado.8G1016.2.CDS4";
8	Mikado_loci	CDS	38048537	38048680	.	+	1	gene_id "ENSSTUG00000023879"; transcript_id "mikado.8G1016.2"; ID "mikado.8G1016.2.CDS5";
8	Mikado_loci	CDS	38048857	38048921	.	+	1	gene_id "ENSSTUG00000023879"; transcript_id "mikado.8G1016.2"; ID "mikado.8G1016.2.CDS6";
8	Mikado_loci	CDS	38049930	38050085	.	+	2	gene_id "ENSSTUG00000023879"; transcript_id "mikado.8G1016.2"; ID "mikado.8G1016.2.CDS7";
8	Mikado_loci	CDS	38050381	38050481	.	+	2	gene_id "ENSSTUG00000023879"; transcript_id "mikado.8G1016.2"; ID "mikado.8G1016.2.CDS8";
8	Mikado_loci	five_prime_utr	38046726	38046776	.	+	.	gene_id "ENSSTUG00000023879"; transcript_id "mikado.8G1016.2"; ID "mikado.8G1016.2.five_prime_UTR1";
8	Mikado_loci	three_prime_utr	38050482	38050495	.	+	.	gene_id "ENSSTUG00000023879"; transcript_id "mikado.8G1016.2"; ID "mikado.8G1016.2.three_prime_UTR1";
8	Mikado_loci	three_prime_utr	38051083	38051231	.	+	.	gene_id "ENSSTUG00000023879"; transcript_id "mikado.8G1016.2"; ID "mikado.8G1016.2.three_prime_UTR2";
8	Mikado_loci	transcript	38155093	38172457	20	+	.	gene_id "ENSSTUG00000023944"; transcript_id "mikado.8G1017.2"; ID "mikado.8G1017.2";
8	Mikado_loci	exon	38155093	38155172	.	+	.	gene_id "ENSSTUG00000023944"; transcript_id "mikado.8G1017.2"; ID "mikado.8G1017.2.exon1";
8	Mikado_loci	exon	38161032	38161387	.	+	.	gene_id "ENSSTUG00000023944"; transcript_id "mikado.8G1017.2"; ID "mikado.8G1017.2.exon2";
8	Mikado_loci	exon	38162858	38163391	.	+	.	gene_id "ENSSTUG00000023944"; transcript_id "mikado.8G1017.2"; ID "mikado.8G1017.2.exon3";
8	Mikado_loci	exon	38165997	38166142	.	+	.	gene_id "ENSSTUG00000023944"; transcript_id "mikado.8G1017.2"; ID "mikado.8G1017.2.exon4";
8	Mikado_loci	exon	38168131	38168256	.	+	.	gene_id "ENSSTUG00000023944"; transcript_id "mikado.8G1017.2"; ID "mikado.8G1017.2.exon5";
8	Mikado_loci	exon	38170958	38172457	.	+	.	gene_id "ENSSTUG00000023944"; transcript_id "mikado.8G1017.2"; ID "mikado.8G1017.2.exon6";
8	Mikado_loci	CDS	38161150	38161387	.	+	0	gene_id "ENSSTUG00000023944"; transcript_id "mikado.8G1017.2"; ID "mikado.8G1017.2.CDS1";
8	Mikado_loci	CDS	38162858	38163391	.	+	2	gene_id "ENSSTUG00000023944"; transcript_id "mikado.8G1017.2"; ID "mikado.8G1017.2.CDS2";
8	Mikado_loci	CDS	38165997	38166142	.	+	2	gene_id "ENSSTUG00000023944"; transcript_id "mikado.8G1017.2"; ID "mikado.8G1017.2.CDS3";
8	Mikado_loci	CDS	38168131	38168256	.	+	0	gene_id "ENSSTUG00000023944"; transcript_id "mikado.8G1017.2"; ID "mikado.8G1017.2.CDS4";
8	Mikado_loci	CDS	38170958	38171239	.	+	0	gene_id "ENSSTUG00000023944"; transcript_id "mikado.8G1017.2"; ID "mikado.8G1017.2.CDS5";
8	Mikado_loci	five_prime_utr	38155093	38155172	.	+	.	gene_id "ENSSTUG00000023944"; transcript_id "mikado.8G1017.2"; ID "mikado.8G1017.2.five_prime_UTR1";
8	Mikado_loci	five_prime_utr	38161032	38161149	.	+	.	gene_id "ENSSTUG00000023944"; transcript_id "mikado.8G1017.2"; ID "mikado.8G1017.2.five_prime_UTR2";
8	Mikado_loci	three_prime_utr	38171240	38172457	.	+	.	gene_id "ENSSTUG00000023944"; transcript_id "mikado.8G1017.2"; ID "mikado.8G1017.2.three_prime_UTR1";
8	Mikado_loci	transcript	37431540	37443267	19	-	.	gene_id "ENSSTUG00000011434"; transcript_id "mikado.8G1022.2"; ID "mikado.8G1022.2";
8	Mikado_loci	exon	37431540	37432526	.	-	.	gene_id "ENSSTUG00000011434"; transcript_id "mikado.8G1022.2"; ID "mikado.8G1022.2.exon1";
8	Mikado_loci	exon	37432753	37432902	.	-	.	gene_id "ENSSTUG00000011434"; transcript_id "mikado.8G1022.2"; ID "mikado.8G1022.2.exon2";
8	Mikado_loci	exon	37433061	37433162	.	-	.	gene_id "ENSSTUG00000011434"; transcript_id "mikado.8G1022.2"; ID "mikado.8G1022.2.exon3";
8	Mikado_loci	exon	37433283	37433332	.	-	.	gene_id "ENSSTUG00000011434"; transcript_id "mikado.8G1022.2"; ID "mikado.8G1022.2.exon4";
8	Mikado_loci	exon	37433542	37433737	.	-	.	gene_id "ENSSTUG00000011434"; transcript_id "mikado.8G1022.2"; ID "mikado.8G1022.2.exon5";
8	Mikado_loci	exon	37433844	37433914	.	-	.	gene_id "ENSSTUG00000011434"; transcript_id "mikado.8G1022.2"; ID "mikado.8G1022.2.exon6";
8	Mikado_loci	exon	37434012	37434056	.	-	.	gene_id "ENSSTUG00000011434"; transcript_id "mikado.8G1022.2"; ID "mikado.8G1022.2.exon7";
8	Mikado_loci	exon	37434145	37434246	.	-	.	gene_id "ENSSTUG00000011434"; transcript_id "mikado.8G1022.2"; ID "mikado.8G1022.2.exon8";
8	Mikado_loci	exon	37434369	37434432	.	-	.	gene_id "ENSSTUG00000011434"; transcript_id "mikado.8G1022.2"; ID "mikado.8G1022.2.exon9";
8	Mikado_loci	exon	37434540	37434641	.	-	.	gene_id "ENSSTUG00000011434"; transcript_id "mikado.8G1022.2"; ID "mikado.8G1022.2.exon10";
8	Mikado_loci	exon	37437849	37437985	.	-	.	gene_id "ENSSTUG00000011434"; transcript_id "mikado.8G1022.2"; ID "mikado.8G1022.2.exon11";
8	Mikado_loci	exon	37439498	37439664	.	-	.	gene_id "ENSSTUG00000011434"; transcript_id "mikado.8G1022.2"; ID "mikado.8G1022.2.exon12";
8	Mikado_loci	exon	37439840	37439919	.	-	.	gene_id "ENSSTUG00000011434"; transcript_id "mikado.8G1022.2"; ID "mikado.8G1022.2.exon13";
8	Mikado_loci	exon	37440055	37440123	.	-	.	gene_id "ENSSTUG00000011434"; transcript_id "mikado.8G1022.2"; ID "mikado.8G1022.2.exon14";
8	Mikado_loci	exon	37440248	37440326	.	-	.	gene_id "ENSSTUG00000011434"; transcript_id "mikado.8G1022.2"; ID "mikado.8G1022.2.exon15";
8	Mikado_loci	exon	37441329	37441390	.	-	.	gene_id "ENSSTUG00000011434"; transcript_id "mikado.8G1022.2"; ID "mikado.8G1022.2.exon16";
8	Mikado_loci	exon	37442141	37442242	.	-	.	gene_id "ENSSTUG00000011434"; transcript_id "mikado.8G1022.2"; ID "mikado.8G1022.2.exon17";
8	Mikado_loci	exon	37442480	37442607	.	-	.	gene_id "ENSSTUG00000011434"; transcript_id "mikado.8G1022.2"; ID "mikado.8G1022.2.exon18";
8	Mikado_loci	exon	37442882	37443267	.	-	.	gene_id "ENSSTUG00000011434"; transcript_id "mikado.8G1022.2"; ID "mikado.8G1022.2.exon19";
8	Mikado_loci	CDS	37432386	37432526	.	-	0	gene_id "ENSSTUG00000011434"; transcript_id "mikado.8G1022.2"; ID "mikado.8G1022.2.CDS1";
8	Mikado_loci	CDS	37432753	37432902	.	-	0	gene_id "ENSSTUG00000011434"; transcript_id "mikado.8G1022.2"; ID "mikado.8G1022.2.CDS2";
8	Mikado_loci	CDS	37433061	37433162	.	-	0	gene_id "ENSSTUG00000011434"; transcript_id "mikado.8G1022.2"; ID "mikado.8G1022.2.CDS3";
8	Mikado_loci	CDS	37433283	37433332	.	-	2	gene_id "ENSSTUG00000011434"; transcript_id "mikado.8G1022.2"; ID "mikado.8G1022.2.CDS4";
8	Mikado_loci	CDS	37433542	37433737	.	-	0	gene_id "ENSSTUG00000011434"; transcript_id "mikado.8G1022.2"; ID "mikado.8G1022.2.CDS5";
8	Mikado_loci	CDS	37433844	37433914	.	-	2	gene_id "ENSSTUG00000011434"; transcript_id "mikado.8G1022.2"; ID "mikado.8G1022.2.CDS6";
8	Mikado_loci	CDS	37434012	37434056	.	-	2	gene_id "ENSSTUG00000011434"; transcript_id "mikado.8G1022.2"; ID "mikado.8G1022.2.CDS7";
8	Mikado_loci	CDS	37434145	37434246	.	-	2	gene_id "ENSSTUG00000011434"; transcript_id "mikado.8G1022.2"; ID "mikado.8G1022.2.CDS8";
8	Mikado_loci	CDS	37434369	37434432	.	-	0	gene_id "ENSSTUG00000011434"; transcript_id "mikado.8G1022.2"; ID "mikado.8G1022.2.CDS9";
8	Mikado_loci	CDS	37434540	37434641	.	-	0	gene_id "ENSSTUG00000011434"; transcript_id "mikado.8G1022.2"; ID "mikado.8G1022.2.CDS10";
8	Mikado_loci	CDS	37437849	37437985	.	-	2	gene_id "ENSSTUG00000011434"; transcript_id "mikado.8G1022.2"; ID "mikado.8G1022.2.CDS11";
8	Mikado_loci	CDS	37439498	37439664	.	-	1	gene_id "ENSSTUG00000011434"; transcript_id "mikado.8G1022.2"; ID "mikado.8G1022.2.CDS12";
8	Mikado_loci	CDS	37439840	37439919	.	-	0	gene_id "ENSSTUG00000011434"; transcript_id "mikado.8G1022.2"; ID "mikado.8G1022.2.CDS13";
8	Mikado_loci	CDS	37440055	37440123	.	-	0	gene_id "ENSSTUG00000011434"; transcript_id "mikado.8G1022.2"; ID "mikado.8G1022.2.CDS14";
8	Mikado_loci	CDS	37440248	37440326	.	-	1	gene_id "ENSSTUG00000011434"; transcript_id "mikado.8G1022.2"; ID "mikado.8G1022.2.CDS15";
8	Mikado_loci	CDS	37441329	37441390	.	-	0	gene_id "ENSSTUG00000011434"; transcript_id "mikado.8G1022.2"; ID "mikado.8G1022.2.CDS16";
8	Mikado_loci	CDS	37442141	37442242	.	-	0	gene_id "ENSSTUG00000011434"; transcript_id "mikado.8G1022.2"; ID "mikado.8G1022.2.CDS17";
8	Mikado_loci	CDS	37442480	37442593	.	-	0	gene_id "ENSSTUG00000011434"; transcript_id "mikado.8G1022.2"; ID "mikado.8G1022.2.CDS18";
8	Mikado_loci	five_prime_utr	37442594	37442607	.	-	.	gene_id "ENSSTUG00000011434"; transcript_id "mikado.8G1022.2"; ID "mikado.8G1022.2.five_prime_UTR1";
8	Mikado_loci	five_prime_utr	37442882	37443267	.	-	.	gene_id "ENSSTUG00000011434"; transcript_id "mikado.8G1022.2"; ID "mikado.8G1022.2.five_prime_UTR2";
8	Mikado_loci	three_prime_utr	37431540	37432385	.	-	.	gene_id "ENSSTUG00000011434"; transcript_id "mikado.8G1022.2"; ID "mikado.8G1022.2.three_prime_UTR1";
8	Mikado_loci	transcript	37431540	37443267	19	-	.	gene_id "ENSSTUG00000011434"; transcript_id "mikado.8G1022.3"; ID "mikado.8G1022.3";
8	Mikado_loci	exon	37431540	37432526	.	-	.	gene_id "ENSSTUG00000011434"; transcript_id "mikado.8G1022.3"; ID "mikado.8G1022.3.exon1";
8	Mikado_loci	exon	37432753	37432902	.	-	.	gene_id "ENSSTUG00000011434"; transcript_id "mikado.8G1022.3"; ID "mikado.8G1022.3.exon2";
8	Mikado_loci	exon	37433061	37433162	.	-	.	gene_id "ENSSTUG00000011434"; transcript_id "mikado.8G1022.3"; ID "mikado.8G1022.3.exon3";
8	Mikado_loci	exon	37433283	37433326	.	-	.	gene_id "ENSSTUG00000011434"; transcript_id "mikado.8G1022.3"; ID "mikado.8G1022.3.exon4";
8	Mikado_loci	exon	37433542	37433737	.	-	.	gene_id "ENSSTUG00000011434"; transcript_id "mikado.8G1022.3"; ID "mikado.8G1022.3.exon5";
8	Mikado_loci	exon	37433844	37433914	.	-	.	gene_id "ENSSTUG00000011434"; transcript_id "mikado.8G1022.3"; ID "mikado.8G1022.3.exon6";
8	Mikado_loci	exon	37434012	37434056	.	-	.	gene_id "ENSSTUG00000011434"; transcript_id "mikado.8G1022.3"; ID "mikado.8G1022.3.exon7";
8	Mikado_loci	exon	37434145	37434246	.	-	.	gene_id "ENSSTUG00000011434"; transcript_id "mikado.8G1022.3"; ID "mikado.8G1022.3.exon8";
8	Mikado_loci	exon	37434369	37434432	.	-	.	gene_id "ENSSTUG00000011434"; transcript_id "mikado.8G1022.3"; ID "mikado.8G1022.3.exon9";
8	Mikado_loci	exon	37434540	37434641	.	-	.	gene_id "ENSSTUG00000011434"; transcript_id "mikado.8G1022.3"; ID "mikado.8G1022.3.exon10";
8	Mikado_loci	exon	37437849	37437994	.	-	.	gene_id "ENSSTUG00000011434"; transcript_id "mikado.8G1022.3"; ID "mikado.8G1022.3.exon11";
8	Mikado_loci	exon	37439498	37439664	.	-	.	gene_id "ENSSTUG00000011434"; transcript_id "mikado.8G1022.3"; ID "mikado.8G1022.3.exon12";
8	Mikado_loci	exon	37439840	37439919	.	-	.	gene_id "ENSSTUG00000011434"; transcript_id "mikado.8G1022.3"; ID "mikado.8G1022.3.exon13";
8	Mikado_loci	exon	37440055	37440123	.	-	.	gene_id "ENSSTUG00000011434"; transcript_id "mikado.8G1022.3"; ID "mikado.8G1022.3.exon14";
8	Mikado_loci	exon	37440248	37440326	.	-	.	gene_id "ENSSTUG00000011434"; transcript_id "mikado.8G1022.3"; ID "mikado.8G1022.3.exon15";
8	Mikado_loci	exon	37441329	37441390	.	-	.	gene_id "ENSSTUG00000011434"; transcript_id "mikado.8G1022.3"; ID "mikado.8G1022.3.exon16";
8	Mikado_loci	exon	37442141	37442242	.	-	.	gene_id "ENSSTUG00000011434"; transcript_id "mikado.8G1022.3"; ID "mikado.8G1022.3.exon17";
8	Mikado_loci	exon	37442480	37442607	.	-	.	gene_id "ENSSTUG00000011434"; transcript_id "mikado.8G1022.3"; ID "mikado.8G1022.3.exon18";
8	Mikado_loci	exon	37442882	37443267	.	-	.	gene_id "ENSSTUG00000011434"; transcript_id "mikado.8G1022.3"; ID "mikado.8G1022.3.exon19";
8	Mikado_loci	CDS	37432386	37432526	.	-	0	gene_id "ENSSTUG00000011434"; transcript_id "mikado.8G1022.3"; ID "mikado.8G1022.3.CDS1";
8	Mikado_loci	CDS	37432753	37432902	.	-	0	gene_id "ENSSTUG00000011434"; transcript_id "mikado.8G1022.3"; ID "mikado.8G1022.3.CDS2";
8	Mikado_loci	CDS	37433061	37433162	.	-	0	gene_id "ENSSTUG00000011434"; transcript_id "mikado.8G1022.3"; ID "mikado.8G1022.3.CDS3";
8	Mikado_loci	CDS	37433283	37433326	.	-	2	gene_id "ENSSTUG00000011434"; transcript_id "mikado.8G1022.3"; ID "mikado.8G1022.3.CDS4";
8	Mikado_loci	CDS	37433542	37433737	.	-	0	gene_id "ENSSTUG00000011434"; transcript_id "mikado.8G1022.3"; ID "mikado.8G1022.3.CDS5";
8	Mikado_loci	CDS	37433844	37433914	.	-	2	gene_id "ENSSTUG00000011434"; transcript_id "mikado.8G1022.3"; ID "mikado.8G1022.3.CDS6";
8	Mikado_loci	CDS	37434012	37434056	.	-	2	gene_id "ENSSTUG00000011434"; transcript_id "mikado.8G1022.3"; ID "mikado.8G1022.3.CDS7";
8	Mikado_loci	CDS	37434145	37434246	.	-	2	gene_id "ENSSTUG00000011434"; transcript_id "mikado.8G1022.3"; ID "mikado.8G1022.3.CDS8";
8	Mikado_loci	CDS	37434369	37434432	.	-	0	gene_id "ENSSTUG00000011434"; transcript_id "mikado.8G1022.3"; ID "mikado.8G1022.3.CDS9";
8	Mikado_loci	CDS	37434540	37434641	.	-	0	gene_id "ENSSTUG00000011434"; transcript_id "mikado.8G1022.3"; ID "mikado.8G1022.3.CDS10";
8	Mikado_loci	CDS	37437849	37437994	.	-	2	gene_id "ENSSTUG00000011434"; transcript_id "mikado.8G1022.3"; ID "mikado.8G1022.3.CDS11";
8	Mikado_loci	CDS	37439498	37439664	.	-	1	gene_id "ENSSTUG00000011434"; transcript_id "mikado.8G1022.3"; ID "mikado.8G1022.3.CDS12";
8	Mikado_loci	CDS	37439840	37439919	.	-	0	gene_id "ENSSTUG00000011434"; transcript_id "mikado.8G1022.3"; ID "mikado.8G1022.3.CDS13";
8	Mikado_loci	CDS	37440055	37440123	.	-	0	gene_id "ENSSTUG00000011434"; transcript_id "mikado.8G1022.3"; ID "mikado.8G1022.3.CDS14";
8	Mikado_loci	CDS	37440248	37440326	.	-	1	gene_id "ENSSTUG00000011434"; transcript_id "mikado.8G1022.3"; ID "mikado.8G1022.3.CDS15";
8	Mikado_loci	CDS	37441329	37441390	.	-	0	gene_id "ENSSTUG00000011434"; transcript_id "mikado.8G1022.3"; ID "mikado.8G1022.3.CDS16";
8	Mikado_loci	CDS	37442141	37442242	.	-	0	gene_id "ENSSTUG00000011434"; transcript_id "mikado.8G1022.3"; ID "mikado.8G1022.3.CDS17";
8	Mikado_loci	CDS	37442480	37442593	.	-	0	gene_id "ENSSTUG00000011434"; transcript_id "mikado.8G1022.3"; ID "mikado.8G1022.3.CDS18";
8	Mikado_loci	five_prime_utr	37442594	37442607	.	-	.	gene_id "ENSSTUG00000011434"; transcript_id "mikado.8G1022.3"; ID "mikado.8G1022.3.five_prime_UTR1";
8	Mikado_loci	five_prime_utr	37442882	37443267	.	-	.	gene_id "ENSSTUG00000011434"; transcript_id "mikado.8G1022.3"; ID "mikado.8G1022.3.five_prime_UTR2";
8	Mikado_loci	three_prime_utr	37431540	37432385	.	-	.	gene_id "ENSSTUG00000011434"; transcript_id "mikado.8G1022.3"; ID "mikado.8G1022.3.three_prime_UTR1";
8	Mikado_loci	transcript	37528016	37538265	21	-	.	gene_id "ENSSTUG00000011502"; transcript_id "mikado.8G1023.2"; ID "mikado.8G1023.2";
8	Mikado_loci	exon	37528016	37528840	.	-	.	gene_id "ENSSTUG00000011502"; transcript_id "mikado.8G1023.2"; ID "mikado.8G1023.2.exon1";
8	Mikado_loci	exon	37530297	37530492	.	-	.	gene_id "ENSSTUG00000011502"; transcript_id "mikado.8G1023.2"; ID "mikado.8G1023.2.exon2";
8	Mikado_loci	exon	37530566	37530669	.	-	.	gene_id "ENSSTUG00000011502"; transcript_id "mikado.8G1023.2"; ID "mikado.8G1023.2.exon3";
8	Mikado_loci	exon	37530783	37530912	.	-	.	gene_id "ENSSTUG00000011502"; transcript_id "mikado.8G1023.2"; ID "mikado.8G1023.2.exon4";
8	Mikado_loci	exon	37531080	37531234	.	-	.	gene_id "ENSSTUG00000011502"; transcript_id "mikado.8G1023.2"; ID "mikado.8G1023.2.exon5";
8	Mikado_loci	exon	37531367	37531442	.	-	.	gene_id "ENSSTUG00000011502"; transcript_id "mikado.8G1023.2"; ID "mikado.8G1023.2.exon6";
8	Mikado_loci	exon	37531569	37531718	.	-	.	gene_id "ENSSTUG00000011502"; transcript_id "mikado.8G1023.2"; ID "mikado.8G1023.2.exon7";
8	Mikado_loci	exon	37531998	37532142	.	-	.	gene_id "ENSSTUG00000011502"; transcript_id "mikado.8G1023.2"; ID "mikado.8G1023.2.exon8";
8	Mikado_loci	exon	37532298	37532412	.	-	.	gene_id "ENSSTUG00000011502"; transcript_id "mikado.8G1023.2"; ID "mikado.8G1023.2.exon9";
8	Mikado_loci	exon	37532568	37532699	.	-	.	gene_id "ENSSTUG00000011502"; transcript_id "mikado.8G1023.2"; ID "mikado.8G1023.2.exon10";
8	Mikado_loci	exon	37532877	37533128	.	-	.	gene_id "ENSSTUG00000011502"; transcript_id "mikado.8G1023.2"; ID "mikado.8G1023.2.exon11";
8	Mikado_loci	exon	37536044	37536175	.	-	.	gene_id "ENSSTUG00000011502"; transcript_id "mikado.8G1023.2"; ID "mikado.8G1023.2.exon12";
8	Mikado_loci	exon	37536568	37536660	.	-	.	gene_id "ENSSTUG00000011502"; transcript_id "mikado.8G1023.2"; ID "mikado.8G1023.2.exon13";
8	Mikado_loci	exon	37536783	37536933	.	-	.	gene_id "ENSSTUG00000011502"; transcript_id "mikado.8G1023.2"; ID "mikado.8G1023.2.exon14";
8	Mikado_loci	exon	37537048	37537230	.	-	.	gene_id "ENSSTUG00000011502"; transcript_id "mikado.8G1023.2"; ID "mikado.8G1023.2.exon15";
8	Mikado_loci	exon	37538204	37538265	.	-	.	gene_id "ENSSTUG00000011502"; transcript_id "mikado.8G1023.2"; ID "mikado.8G1023.2.exon16";
8	Mikado_loci	CDS	37528694	37528840	.	-	0	gene_id "ENSSTUG00000011502"; transcript_id "mikado.8G1023.2"; ID "mikado.8G1023.2.CDS1";
8	Mikado_loci	CDS	37530297	37530492	.	-	1	gene_id "ENSSTUG00000011502"; transcript_id "mikado.8G1023.2"; ID "mikado.8G1023.2.CDS2";
8	Mikado_loci	CDS	37530566	37530669	.	-	0	gene_id "ENSSTUG00000011502"; transcript_id "mikado.8G1023.2"; ID "mikado.8G1023.2.CDS3";
8	Mikado_loci	CDS	37530783	37530912	.	-	1	gene_id "ENSSTUG00000011502"; transcript_id "mikado.8G1023.2"; ID "mikado.8G1023.2.CDS4";
8	Mikado_loci	CDS	37531080	37531234	.	-	0	gene_id "ENSSTUG00000011502"; transcript_id "mikado.8G1023.2"; ID "mikado.8G1023.2.CDS5";
8	Mikado_loci	CDS	37531367	37531442	.	-	1	gene_id "ENSSTUG00000011502"; transcript_id "mikado.8G1023.2"; ID "mikado.8G1023.2.CDS6";
8	Mikado_loci	CDS	37531569	37531718	.	-	1	gene_id "ENSSTUG00000011502"; transcript_id "mikado.8G1023.2"; ID "mikado.8G1023.2.CDS7";
8	Mikado_loci	CDS	37531998	37532142	.	-	2	gene_id "ENSSTUG00000011502"; transcript_id "mikado.8G1023.2"; ID "mikado.8G1023.2.CDS8";
8	Mikado_loci	CDS	37532298	37532412	.	-	0	gene_id "ENSSTUG00000011502"; transcript_id "mikado.8G1023.2"; ID "mikado.8G1023.2.CDS9";
8	Mikado_loci	CDS	37532568	37532699	.	-	0	gene_id "ENSSTUG00000011502"; transcript_id "mikado.8G1023.2"; ID "mikado.8G1023.2.CDS10";
8	Mikado_loci	CDS	37532877	37533128	.	-	0	gene_id "ENSSTUG00000011502"; transcript_id "mikado.8G1023.2"; ID "mikado.8G1023.2.CDS11";
8	Mikado_loci	CDS	37536044	37536175	.	-	0	gene_id "ENSSTUG00000011502"; transcript_id "mikado.8G1023.2"; ID "mikado.8G1023.2.CDS12";
8	Mikado_loci	CDS	37536568	37536660	.	-	0	gene_id "ENSSTUG00000011502"; transcript_id "mikado.8G1023.2"; ID "mikado.8G1023.2.CDS13";
8	Mikado_loci	CDS	37536783	37536933	.	-	1	gene_id "ENSSTUG00000011502"; transcript_id "mikado.8G1023.2"; ID "mikado.8G1023.2.CDS14";
8	Mikado_loci	CDS	37537048	37537230	.	-	1	gene_id "ENSSTUG00000011502"; transcript_id "mikado.8G1023.2"; ID "mikado.8G1023.2.CDS15";
8	Mikado_loci	CDS	37538204	37538265	.	-	0	gene_id "ENSSTUG00000011502"; transcript_id "mikado.8G1023.2"; ID "mikado.8G1023.2.CDS16";
8	Mikado_loci	three_prime_utr	37528016	37528693	.	-	.	gene_id "ENSSTUG00000011502"; transcript_id "mikado.8G1023.2"; ID "mikado.8G1023.2.three_prime_UTR1";
8	Mikado_loci	transcript	37562389	37602157	21	-	.	gene_id "ENSSTUG00000011668"; transcript_id "mikado.8G1026.4"; ID "mikado.8G1026.4";
8	Mikado_loci	exon	37562389	37563900	.	-	.	gene_id "ENSSTUG00000011668"; transcript_id "mikado.8G1026.4"; ID "mikado.8G1026.4.exon1";
8	Mikado_loci	exon	37564062	37564139	.	-	.	gene_id "ENSSTUG00000011668"; transcript_id "mikado.8G1026.4"; ID "mikado.8G1026.4.exon2";
8	Mikado_loci	exon	37564235	37564325	.	-	.	gene_id "ENSSTUG00000011668"; transcript_id "mikado.8G1026.4"; ID "mikado.8G1026.4.exon3";
8	Mikado_loci	exon	37564510	37564552	.	-	.	gene_id "ENSSTUG00000011668"; transcript_id "mikado.8G1026.4"; ID "mikado.8G1026.4.exon4";
8	Mikado_loci	exon	37564767	37564872	.	-	.	gene_id "ENSSTUG00000011668"; transcript_id "mikado.8G1026.4"; ID "mikado.8G1026.4.exon5";
8	Mikado_loci	exon	37565092	37565189	.	-	.	gene_id "ENSSTUG00000011668"; transcript_id "mikado.8G1026.4"; ID "mikado.8G1026.4.exon6";
8	Mikado_loci	exon	37565539	37565783	.	-	.	gene_id "ENSSTUG00000011668"; transcript_id "mikado.8G1026.4"; ID "mikado.8G1026.4.exon7";
8	Mikado_loci	exon	37565893	37565955	.	-	.	gene_id "ENSSTUG00000011668"; transcript_id "mikado.8G1026.4"; ID "mikado.8G1026.4.exon8";
8	Mikado_loci	exon	37566115	37566209	.	-	.	gene_id "ENSSTUG00000011668"; transcript_id "mikado.8G1026.4"; ID "mikado.8G1026.4.exon9";
8	Mikado_loci	exon	37566419	37566533	.	-	.	gene_id "ENSSTUG00000011668"; transcript_id "mikado.8G1026.4"; ID "mikado.8G1026.4.exon10";
8	Mikado_loci	exon	37566648	37566704	.	-	.	gene_id "ENSSTUG00000011668"; transcript_id "mikado.8G1026.4"; ID "mikado.8G1026.4.exon11";
8	Mikado_loci	exon	37566963	37567088	.	-	.	gene_id "ENSSTUG00000011668"; transcript_id "mikado.8G1026.4"; ID "mikado.8G1026.4.exon12";
8	Mikado_loci	exon	37568948	37569081	.	-	.	gene_id "ENSSTUG00000011668"; transcript_id "mikado.8G1026.4"; ID "mikado.8G1026.4.exon13";
8	Mikado_loci	exon	37570561	37570725	.	-	.	gene_id "ENSSTUG00000011668"; transcript_id "mikado.8G1026.4"; ID "mikado.8G1026.4.exon14";
8	Mikado_loci	exon	37571574	37571725	.	-	.	gene_id "ENSSTUG00000011668"; transcript_id "mikado.8G1026.4"; ID "mikado.8G1026.4.exon15";
8	Mikado_loci	exon	37601757	37602157	.	-	.	gene_id "ENSSTUG00000011668"; transcript_id "mikado.8G1026.4"; ID "mikado.8G1026.4.exon16";
8	Mikado_loci	CDS	37563863	37563900	.	-	2	gene_id "ENSSTUG00000011668"; transcript_id "mikado.8G1026.4"; ID "mikado.8G1026.4.CDS1";
8	Mikado_loci	CDS	37564062	37564139	.	-	2	gene_id "ENSSTUG00000011668"; transcript_id "mikado.8G1026.4"; ID "mikado.8G1026.4.CDS2";
8	Mikado_loci	CDS	37564235	37564325	.	-	0	gene_id "ENSSTUG00000011668"; transcript_id "mikado.8G1026.4"; ID "mikado.8G1026.4.CDS3";
8	Mikado_loci	CDS	37564510	37564552	.	-	1	gene_id "ENSSTUG00000011668"; transcript_id "mikado.8G1026.4"; ID "mikado.8G1026.4.CDS4";
8	Mikado_loci	CDS	37564767	37564872	.	-	2	gene_id "ENSSTUG00000011668"; transcript_id "mikado.8G1026.4"; ID "mikado.8G1026.4.CDS5";
8	Mikado_loci	CDS	37565092	37565189	.	-	1	gene_id "ENSSTUG00000011668"; transcript_id "mikado.8G1026.4"; ID "mikado.8G1026.4.CDS6";
8	Mikado_loci	CDS	37565539	37565783	.	-	0	gene_id "ENSSTUG00000011668"; transcript_id "mikado.8G1026.4"; ID "mikado.8G1026.4.CDS7";
8	Mikado_loci	CDS	37565893	37565955	.	-	0	gene_id "ENSSTUG00000011668"; transcript_id "mikado.8G1026.4"; ID "mikado.8G1026.4.CDS8";
8	Mikado_loci	CDS	37566115	37566209	.	-	2	gene_id "ENSSTUG00000011668"; transcript_id "mikado.8G1026.4"; ID "mikado.8G1026.4.CDS9";
8	Mikado_loci	CDS	37566419	37566533	.	-	0	gene_id "ENSSTUG00000011668"; transcript_id "mikado.8G1026.4"; ID "mikado.8G1026.4.CDS10";
8	Mikado_loci	CDS	37566648	37566704	.	-	0	gene_id "ENSSTUG00000011668"; transcript_id "mikado.8G1026.4"; ID "mikado.8G1026.4.CDS11";
8	Mikado_loci	CDS	37566963	37567088	.	-	0	gene_id "ENSSTUG00000011668"; transcript_id "mikado.8G1026.4"; ID "mikado.8G1026.4.CDS12";
8	Mikado_loci	CDS	37568948	37569081	.	-	2	gene_id "ENSSTUG00000011668"; transcript_id "mikado.8G1026.4"; ID "mikado.8G1026.4.CDS13";
8	Mikado_loci	CDS	37570561	37570725	.	-	2	gene_id "ENSSTUG00000011668"; transcript_id "mikado.8G1026.4"; ID "mikado.8G1026.4.CDS14";
8	Mikado_loci	CDS	37571574	37571700	.	-	0	gene_id "ENSSTUG00000011668"; transcript_id "mikado.8G1026.4"; ID "mikado.8G1026.4.CDS15";
8	Mikado_loci	five_prime_utr	37571701	37571725	.	-	.	gene_id "ENSSTUG00000011668"; transcript_id "mikado.8G1026.4"; ID "mikado.8G1026.4.five_prime_UTR1";
8	Mikado_loci	five_prime_utr	37601757	37602157	.	-	.	gene_id "ENSSTUG00000011668"; transcript_id "mikado.8G1026.4"; ID "mikado.8G1026.4.five_prime_UTR2";
8	Mikado_loci	three_prime_utr	37562389	37563862	.	-	.	gene_id "ENSSTUG00000011668"; transcript_id "mikado.8G1026.4"; ID "mikado.8G1026.4.three_prime_UTR1";
8	Mikado_loci	transcript	37562389	37602157	21	-	.	gene_id "ENSSTUG00000011668"; transcript_id "mikado.8G1026.7"; ID "mikado.8G1026.7";
8	Mikado_loci	exon	37562389	37563900	.	-	.	gene_id "ENSSTUG00000011668"; transcript_id "mikado.8G1026.7"; ID "mikado.8G1026.7.exon1";
8	Mikado_loci	exon	37564062	37564139	.	-	.	gene_id "ENSSTUG00000011668"; transcript_id "mikado.8G1026.7"; ID "mikado.8G1026.7.exon2";
8	Mikado_loci	exon	37564235	37564325	.	-	.	gene_id "ENSSTUG00000011668"; transcript_id "mikado.8G1026.7"; ID "mikado.8G1026.7.exon3";
8	Mikado_loci	exon	37564510	37564552	.	-	.	gene_id "ENSSTUG00000011668"; transcript_id "mikado.8G1026.7"; ID "mikado.8G1026.7.exon4";
8	Mikado_loci	exon	37564767	37564872	.	-	.	gene_id "ENSSTUG00000011668"; transcript_id "mikado.8G1026.7"; ID "mikado.8G1026.7.exon5";
8	Mikado_loci	exon	37565092	37565189	.	-	.	gene_id "ENSSTUG00000011668"; transcript_id "mikado.8G1026.7"; ID "mikado.8G1026.7.exon6";
8	Mikado_loci	exon	37565539	37565783	.	-	.	gene_id "ENSSTUG00000011668"; transcript_id "mikado.8G1026.7"; ID "mikado.8G1026.7.exon7";
8	Mikado_loci	exon	37565893	37565955	.	-	.	gene_id "ENSSTUG00000011668"; transcript_id "mikado.8G1026.7"; ID "mikado.8G1026.7.exon8";
8	Mikado_loci	exon	37566115	37566209	.	-	.	gene_id "ENSSTUG00000011668"; transcript_id "mikado.8G1026.7"; ID "mikado.8G1026.7.exon9";
8	Mikado_loci	exon	37566419	37566533	.	-	.	gene_id "ENSSTUG00000011668"; transcript_id "mikado.8G1026.7"; ID "mikado.8G1026.7.exon10";
8	Mikado_loci	exon	37566648	37566704	.	-	.	gene_id "ENSSTUG00000011668"; transcript_id "mikado.8G1026.7"; ID "mikado.8G1026.7.exon11";
8	Mikado_loci	exon	37566963	37567088	.	-	.	gene_id "ENSSTUG00000011668"; transcript_id "mikado.8G1026.7"; ID "mikado.8G1026.7.exon12";
8	Mikado_loci	exon	37568948	37569081	.	-	.	gene_id "ENSSTUG00000011668"; transcript_id "mikado.8G1026.7"; ID "mikado.8G1026.7.exon13";
8	Mikado_loci	exon	37570561	37570725	.	-	.	gene_id "ENSSTUG00000011668"; transcript_id "mikado.8G1026.7"; ID "mikado.8G1026.7.exon14";
8	Mikado_loci	exon	37571574	37571720	.	-	.	gene_id "ENSSTUG00000011668"; transcript_id "mikado.8G1026.7"; ID "mikado.8G1026.7.exon15";
8	Mikado_loci	exon	37601757	37602157	.	-	.	gene_id "ENSSTUG00000011668"; transcript_id "mikado.8G1026.7"; ID "mikado.8G1026.7.exon16";
8	Mikado_loci	CDS	37563863	37563900	.	-	2	gene_id "ENSSTUG00000011668"; transcript_id "mikado.8G1026.7"; ID "mikado.8G1026.7.CDS1";
8	Mikado_loci	CDS	37564062	37564139	.	-	2	gene_id "ENSSTUG00000011668"; transcript_id "mikado.8G1026.7"; ID "mikado.8G1026.7.CDS2";
8	Mikado_loci	CDS	37564235	37564325	.	-	0	gene_id "ENSSTUG00000011668"; transcript_id "mikado.8G1026.7"; ID "mikado.8G1026.7.CDS3";
8	Mikado_loci	CDS	37564510	37564552	.	-	1	gene_id "ENSSTUG00000011668"; transcript_id "mikado.8G1026.7"; ID "mikado.8G1026.7.CDS4";
8	Mikado_loci	CDS	37564767	37564872	.	-	2	gene_id "ENSSTUG00000011668"; transcript_id "mikado.8G1026.7"; ID "mikado.8G1026.7.CDS5";
8	Mikado_loci	CDS	37565092	37565189	.	-	1	gene_id "ENSSTUG00000011668"; transcript_id "mikado.8G1026.7"; ID "mikado.8G1026.7.CDS6";
8	Mikado_loci	CDS	37565539	37565783	.	-	0	gene_id "ENSSTUG00000011668"; transcript_id "mikado.8G1026.7"; ID "mikado.8G1026.7.CDS7";
8	Mikado_loci	CDS	37565893	37565955	.	-	0	gene_id "ENSSTUG00000011668"; transcript_id "mikado.8G1026.7"; ID "mikado.8G1026.7.CDS8";
8	Mikado_loci	CDS	37566115	37566209	.	-	2	gene_id "ENSSTUG00000011668"; transcript_id "mikado.8G1026.7"; ID "mikado.8G1026.7.CDS9";
8	Mikado_loci	CDS	37566419	37566533	.	-	0	gene_id "ENSSTUG00000011668"; transcript_id "mikado.8G1026.7"; ID "mikado.8G1026.7.CDS10";
8	Mikado_loci	CDS	37566648	37566704	.	-	0	gene_id "ENSSTUG00000011668"; transcript_id "mikado.8G1026.7"; ID "mikado.8G1026.7.CDS11";
8	Mikado_loci	CDS	37566963	37567088	.	-	0	gene_id "ENSSTUG00000011668"; transcript_id "mikado.8G1026.7"; ID "mikado.8G1026.7.CDS12";
8	Mikado_loci	CDS	37568948	37569081	.	-	2	gene_id "ENSSTUG00000011668"; transcript_id "mikado.8G1026.7"; ID "mikado.8G1026.7.CDS13";
8	Mikado_loci	CDS	37570561	37570725	.	-	2	gene_id "ENSSTUG00000011668"; transcript_id "mikado.8G1026.7"; ID "mikado.8G1026.7.CDS14";
8	Mikado_loci	CDS	37571574	37571700	.	-	0	gene_id "ENSSTUG00000011668"; transcript_id "mikado.8G1026.7"; ID "mikado.8G1026.7.CDS15";
8	Mikado_loci	five_prime_utr	37571701	37571720	.	-	.	gene_id "ENSSTUG00000011668"; transcript_id "mikado.8G1026.7"; ID "mikado.8G1026.7.five_prime_UTR1";
8	Mikado_loci	five_prime_utr	37601757	37602157	.	-	.	gene_id "ENSSTUG00000011668"; transcript_id "mikado.8G1026.7"; ID "mikado.8G1026.7.five_prime_UTR2";
8	Mikado_loci	three_prime_utr	37562389	37563862	.	-	.	gene_id "ENSSTUG00000011668"; transcript_id "mikado.8G1026.7"; ID "mikado.8G1026.7.three_prime_UTR1";
8	Mikado_loci	transcript	37618687	37628292	15	-	.	gene_id "ENSSTUG00000013255"; transcript_id "mikado.8G1027.2"; ID "mikado.8G1027.2";
8	Mikado_loci	exon	37618687	37619049	.	-	.	gene_id "ENSSTUG00000013255"; transcript_id "mikado.8G1027.2"; ID "mikado.8G1027.2.exon1";
8	Mikado_loci	exon	37619161	37619203	.	-	.	gene_id "ENSSTUG00000013255"; transcript_id "mikado.8G1027.2"; ID "mikado.8G1027.2.exon2";
8	Mikado_loci	exon	37619408	37619553	.	-	.	gene_id "ENSSTUG00000013255"; transcript_id "mikado.8G1027.2"; ID "mikado.8G1027.2.exon3";
8	Mikado_loci	exon	37619949	37620062	.	-	.	gene_id "ENSSTUG00000013255"; transcript_id "mikado.8G1027.2"; ID "mikado.8G1027.2.exon4";
8	Mikado_loci	exon	37620285	37620415	.	-	.	gene_id "ENSSTUG00000013255"; transcript_id "mikado.8G1027.2"; ID "mikado.8G1027.2.exon5";
8	Mikado_loci	exon	37620519	37620651	.	-	.	gene_id "ENSSTUG00000013255"; transcript_id "mikado.8G1027.2"; ID "mikado.8G1027.2.exon6";
8	Mikado_loci	exon	37620804	37621156	.	-	.	gene_id "ENSSTUG00000013255"; transcript_id "mikado.8G1027.2"; ID "mikado.8G1027.2.exon7";
8	Mikado_loci	exon	37621374	37621481	.	-	.	gene_id "ENSSTUG00000013255"; transcript_id "mikado.8G1027.2"; ID "mikado.8G1027.2.exon8";
8	Mikado_loci	exon	37622446	37622540	.	-	.	gene_id "ENSSTUG00000013255"; transcript_id "mikado.8G1027.2"; ID "mikado.8G1027.2.exon9";
8	Mikado_loci	exon	37624311	37624507	.	-	.	gene_id "ENSSTUG00000013255"; transcript_id "mikado.8G1027.2"; ID "mikado.8G1027.2.exon10";
8	Mikado_loci	exon	37625116	37625232	.	-	.	gene_id "ENSSTUG00000013255"; transcript_id "mikado.8G1027.2"; ID "mikado.8G1027.2.exon11";
8	Mikado_loci	exon	37625335	37625502	.	-	.	gene_id "ENSSTUG00000013255"; transcript_id "mikado.8G1027.2"; ID "mikado.8G1027.2.exon12";
8	Mikado_loci	exon	37626114	37626769	.	-	.	gene_id "ENSSTUG00000013255"; transcript_id "mikado.8G1027.2"; ID "mikado.8G1027.2.exon13";
8	Mikado_loci	exon	37626945	37627148	.	-	.	gene_id "ENSSTUG00000013255"; transcript_id "mikado.8G1027.2"; ID "mikado.8G1027.2.exon14";
8	Mikado_loci	exon	37627361	37627654	.	-	.	gene_id "ENSSTUG00000013255"; transcript_id "mikado.8G1027.2"; ID "mikado.8G1027.2.exon15";
8	Mikado_loci	exon	37627734	37627785	.	-	.	gene_id "ENSSTUG00000013255"; transcript_id "mikado.8G1027.2"; ID "mikado.8G1027.2.exon16";
8	Mikado_loci	exon	37628216	37628292	.	-	.	gene_id "ENSSTUG00000013255"; transcript_id "mikado.8G1027.2"; ID "mikado.8G1027.2.exon17";
8	Mikado_loci	CDS	37618966	37619049	.	-	0	gene_id "ENSSTUG00000013255"; transcript_id "mikado.8G1027.2"; ID "mikado.8G1027.2.CDS1";
8	Mikado_loci	CDS	37619161	37619203	.	-	1	gene_id "ENSSTUG00000013255"; transcript_id "mikado.8G1027.2"; ID "mikado.8G1027.2.CDS2";
8	Mikado_loci	CDS	37619408	37619553	.	-	0	gene_id "ENSSTUG00000013255"; transcript_id "mikado.8G1027.2"; ID "mikado.8G1027.2.CDS3";
8	Mikado_loci	CDS	37619949	37620062	.	-	0	gene_id "ENSSTUG00000013255"; transcript_id "mikado.8G1027.2"; ID "mikado.8G1027.2.CDS4";
8	Mikado_loci	CDS	37620285	37620415	.	-	2	gene_id "ENSSTUG00000013255"; transcript_id "mikado.8G1027.2"; ID "mikado.8G1027.2.CDS5";
8	Mikado_loci	CDS	37620519	37620651	.	-	0	gene_id "ENSSTUG00000013255"; transcript_id "mikado.8G1027.2"; ID "mikado.8G1027.2.CDS6";
8	Mikado_loci	CDS	37620804	37621156	.	-	2	gene_id "ENSSTUG00000013255"; transcript_id "mikado.8G1027.2"; ID "mikado.8G1027.2.CDS7";
8	Mikado_loci	CDS	37621374	37621481	.	-	2	gene_id "ENSSTUG00000013255"; transcript_id "mikado.8G1027.2"; ID "mikado.8G1027.2.CDS8";
8	Mikado_loci	CDS	37622446	37622540	.	-	1	gene_id "ENSSTUG00000013255"; transcript_id "mikado.8G1027.2"; ID "mikado.8G1027.2.CDS9";
8	Mikado_loci	CDS	37624311	37624507	.	-	0	gene_id "ENSSTUG00000013255"; transcript_id "mikado.8G1027.2"; ID "mikado.8G1027.2.CDS10";
8	Mikado_loci	CDS	37625116	37625232	.	-	0	gene_id "ENSSTUG00000013255"; transcript_id "mikado.8G1027.2"; ID "mikado.8G1027.2.CDS11";
8	Mikado_loci	CDS	37625335	37625502	.	-	0	gene_id "ENSSTUG00000013255"; transcript_id "mikado.8G1027.2"; ID "mikado.8G1027.2.CDS12";
8	Mikado_loci	CDS	37626114	37626769	.	-	2	gene_id "ENSSTUG00000013255"; transcript_id "mikado.8G1027.2"; ID "mikado.8G1027.2.CDS13";
8	Mikado_loci	CDS	37626945	37627148	.	-	2	gene_id "ENSSTUG00000013255"; transcript_id "mikado.8G1027.2"; ID "mikado.8G1027.2.CDS14";
8	Mikado_loci	CDS	37627361	37627654	.	-	2	gene_id "ENSSTUG00000013255"; transcript_id "mikado.8G1027.2"; ID "mikado.8G1027.2.CDS15";
8	Mikado_loci	CDS	37627734	37627740	.	-	0	gene_id "ENSSTUG00000013255"; transcript_id "mikado.8G1027.2"; ID "mikado.8G1027.2.CDS16";
8	Mikado_loci	five_prime_utr	37627741	37627785	.	-	.	gene_id "ENSSTUG00000013255"; transcript_id "mikado.8G1027.2"; ID "mikado.8G1027.2.five_prime_UTR1";
8	Mikado_loci	five_prime_utr	37628216	37628292	.	-	.	gene_id "ENSSTUG00000013255"; transcript_id "mikado.8G1027.2"; ID "mikado.8G1027.2.five_prime_UTR2";
8	Mikado_loci	three_prime_utr	37618687	37618965	.	-	.	gene_id "ENSSTUG00000013255"; transcript_id "mikado.8G1027.2"; ID "mikado.8G1027.2.three_prime_UTR1";
8	Mikado_loci	transcript	37618687	37628292	18	-	.	gene_id "ENSSTUG00000013255"; transcript_id "mikado.8G1027.3"; ID "mikado.8G1027.3";
8	Mikado_loci	exon	37618687	37619049	.	-	.	gene_id "ENSSTUG00000013255"; transcript_id "mikado.8G1027.3"; ID "mikado.8G1027.3.exon1";
8	Mikado_loci	exon	37619161	37619203	.	-	.	gene_id "ENSSTUG00000013255"; transcript_id "mikado.8G1027.3"; ID "mikado.8G1027.3.exon2";
8	Mikado_loci	exon	37619408	37619553	.	-	.	gene_id "ENSSTUG00000013255"; transcript_id "mikado.8G1027.3"; ID "mikado.8G1027.3.exon3";
8	Mikado_loci	exon	37619949	37620062	.	-	.	gene_id "ENSSTUG00000013255"; transcript_id "mikado.8G1027.3"; ID "mikado.8G1027.3.exon4";
8	Mikado_loci	exon	37620285	37620415	.	-	.	gene_id "ENSSTUG00000013255"; transcript_id "mikado.8G1027.3"; ID "mikado.8G1027.3.exon5";
8	Mikado_loci	exon	37620519	37620651	.	-	.	gene_id "ENSSTUG00000013255"; transcript_id "mikado.8G1027.3"; ID "mikado.8G1027.3.exon6";
8	Mikado_loci	exon	37620804	37621156	.	-	.	gene_id "ENSSTUG00000013255"; transcript_id "mikado.8G1027.3"; ID "mikado.8G1027.3.exon7";
8	Mikado_loci	exon	37621374	37621481	.	-	.	gene_id "ENSSTUG00000013255"; transcript_id "mikado.8G1027.3"; ID "mikado.8G1027.3.exon8";
8	Mikado_loci	exon	37622446	37622540	.	-	.	gene_id "ENSSTUG00000013255"; transcript_id "mikado.8G1027.3"; ID "mikado.8G1027.3.exon9";
8	Mikado_loci	exon	37624311	37624507	.	-	.	gene_id "ENSSTUG00000013255"; transcript_id "mikado.8G1027.3"; ID "mikado.8G1027.3.exon10";
8	Mikado_loci	exon	37625116	37625232	.	-	.	gene_id "ENSSTUG00000013255"; transcript_id "mikado.8G1027.3"; ID "mikado.8G1027.3.exon11";
8	Mikado_loci	exon	37625335	37625502	.	-	.	gene_id "ENSSTUG00000013255"; transcript_id "mikado.8G1027.3"; ID "mikado.8G1027.3.exon12";
8	Mikado_loci	exon	37626114	37626279	.	-	.	gene_id "ENSSTUG00000013255"; transcript_id "mikado.8G1027.3"; ID "mikado.8G1027.3.exon13";
8	Mikado_loci	exon	37626409	37626766	.	-	.	gene_id "ENSSTUG00000013255"; transcript_id "mikado.8G1027.3"; ID "mikado.8G1027.3.exon14";
8	Mikado_loci	exon	37626945	37627148	.	-	.	gene_id "ENSSTUG00000013255"; transcript_id "mikado.8G1027.3"; ID "mikado.8G1027.3.exon15";
8	Mikado_loci	exon	37627361	37627654	.	-	.	gene_id "ENSSTUG00000013255"; transcript_id "mikado.8G1027.3"; ID "mikado.8G1027.3.exon16";
8	Mikado_loci	exon	37627734	37627785	.	-	.	gene_id "ENSSTUG00000013255"; transcript_id "mikado.8G1027.3"; ID "mikado.8G1027.3.exon17";
8	Mikado_loci	exon	37628211	37628292	.	-	.	gene_id "ENSSTUG00000013255"; transcript_id "mikado.8G1027.3"; ID "mikado.8G1027.3.exon18";
8	Mikado_loci	CDS	37618966	37619049	.	-	0	gene_id "ENSSTUG00000013255"; transcript_id "mikado.8G1027.3"; ID "mikado.8G1027.3.CDS1";
8	Mikado_loci	CDS	37619161	37619203	.	-	1	gene_id "ENSSTUG00000013255"; transcript_id "mikado.8G1027.3"; ID "mikado.8G1027.3.CDS2";
8	Mikado_loci	CDS	37619408	37619553	.	-	0	gene_id "ENSSTUG00000013255"; transcript_id "mikado.8G1027.3"; ID "mikado.8G1027.3.CDS3";
8	Mikado_loci	CDS	37619949	37620062	.	-	0	gene_id "ENSSTUG00000013255"; transcript_id "mikado.8G1027.3"; ID "mikado.8G1027.3.CDS4";
8	Mikado_loci	CDS	37620285	37620415	.	-	2	gene_id "ENSSTUG00000013255"; transcript_id "mikado.8G1027.3"; ID "mikado.8G1027.3.CDS5";
8	Mikado_loci	CDS	37620519	37620651	.	-	0	gene_id "ENSSTUG00000013255"; transcript_id "mikado.8G1027.3"; ID "mikado.8G1027.3.CDS6";
8	Mikado_loci	CDS	37620804	37621156	.	-	2	gene_id "ENSSTUG00000013255"; transcript_id "mikado.8G1027.3"; ID "mikado.8G1027.3.CDS7";
8	Mikado_loci	CDS	37621374	37621481	.	-	2	gene_id "ENSSTUG00000013255"; transcript_id "mikado.8G1027.3"; ID "mikado.8G1027.3.CDS8";
8	Mikado_loci	CDS	37622446	37622540	.	-	1	gene_id "ENSSTUG00000013255"; transcript_id "mikado.8G1027.3"; ID "mikado.8G1027.3.CDS9";
8	Mikado_loci	CDS	37624311	37624507	.	-	0	gene_id "ENSSTUG00000013255"; transcript_id "mikado.8G1027.3"; ID "mikado.8G1027.3.CDS10";
8	Mikado_loci	CDS	37625116	37625232	.	-	0	gene_id "ENSSTUG00000013255"; transcript_id "mikado.8G1027.3"; ID "mikado.8G1027.3.CDS11";
8	Mikado_loci	CDS	37625335	37625502	.	-	0	gene_id "ENSSTUG00000013255"; transcript_id "mikado.8G1027.3"; ID "mikado.8G1027.3.CDS12";
8	Mikado_loci	CDS	37626114	37626279	.	-	1	gene_id "ENSSTUG00000013255"; transcript_id "mikado.8G1027.3"; ID "mikado.8G1027.3.CDS13";
8	Mikado_loci	CDS	37626409	37626766	.	-	2	gene_id "ENSSTUG00000013255"; transcript_id "mikado.8G1027.3"; ID "mikado.8G1027.3.CDS14";
8	Mikado_loci	CDS	37626945	37627148	.	-	2	gene_id "ENSSTUG00000013255"; transcript_id "mikado.8G1027.3"; ID "mikado.8G1027.3.CDS15";
8	Mikado_loci	CDS	37627361	37627654	.	-	2	gene_id "ENSSTUG00000013255"; transcript_id "mikado.8G1027.3"; ID "mikado.8G1027.3.CDS16";
8	Mikado_loci	CDS	37627734	37627740	.	-	0	gene_id "ENSSTUG00000013255"; transcript_id "mikado.8G1027.3"; ID "mikado.8G1027.3.CDS17";
8	Mikado_loci	five_prime_utr	37627741	37627785	.	-	.	gene_id "ENSSTUG00000013255"; transcript_id "mikado.8G1027.3"; ID "mikado.8G1027.3.five_prime_UTR1";
8	Mikado_loci	five_prime_utr	37628211	37628292	.	-	.	gene_id "ENSSTUG00000013255"; transcript_id "mikado.8G1027.3"; ID "mikado.8G1027.3.five_prime_UTR2";
8	Mikado_loci	three_prime_utr	37618687	37618965	.	-	.	gene_id "ENSSTUG00000013255"; transcript_id "mikado.8G1027.3"; ID "mikado.8G1027.3.three_prime_UTR1";
8	Mikado_loci	transcript	37628406	37636520	14	-	.	gene_id "ENSSTUG00000013531"; transcript_id "mikado.8G1028.2"; ID "mikado.8G1028.2";
8	Mikado_loci	exon	37628406	37630068	.	-	.	gene_id "ENSSTUG00000013531"; transcript_id "mikado.8G1028.2"; ID "mikado.8G1028.2.exon1";
8	Mikado_loci	exon	37630293	37630384	.	-	.	gene_id "ENSSTUG00000013531"; transcript_id "mikado.8G1028.2"; ID "mikado.8G1028.2.exon2";
8	Mikado_loci	exon	37630488	37630630	.	-	.	gene_id "ENSSTUG00000013531"; transcript_id "mikado.8G1028.2"; ID "mikado.8G1028.2.exon3";
8	Mikado_loci	exon	37632934	37633086	.	-	.	gene_id "ENSSTUG00000013531"; transcript_id "mikado.8G1028.2"; ID "mikado.8G1028.2.exon4";
8	Mikado_loci	exon	37633221	37633305	.	-	.	gene_id "ENSSTUG00000013531"; transcript_id "mikado.8G1028.2"; ID "mikado.8G1028.2.exon5";
8	Mikado_loci	exon	37633569	37633718	.	-	.	gene_id "ENSSTUG00000013531"; transcript_id "mikado.8G1028.2"; ID "mikado.8G1028.2.exon6";
8	Mikado_loci	exon	37633859	37633974	.	-	.	gene_id "ENSSTUG00000013531"; transcript_id "mikado.8G1028.2"; ID "mikado.8G1028.2.exon7";
8	Mikado_loci	exon	37634572	37634725	.	-	.	gene_id "ENSSTUG00000013531"; transcript_id "mikado.8G1028.2"; ID "mikado.8G1028.2.exon8";
8	Mikado_loci	exon	37634794	37634966	.	-	.	gene_id "ENSSTUG00000013531"; transcript_id "mikado.8G1028.2"; ID "mikado.8G1028.2.exon9";
8	Mikado_loci	exon	37635050	37635208	.	-	.	gene_id "ENSSTUG00000013531"; transcript_id "mikado.8G1028.2"; ID "mikado.8G1028.2.exon10";
8	Mikado_loci	exon	37635486	37635691	.	-	.	gene_id "ENSSTUG00000013531"; transcript_id "mikado.8G1028.2"; ID "mikado.8G1028.2.exon11";
8	Mikado_loci	exon	37635885	37636520	.	-	.	gene_id "ENSSTUG00000013531"; transcript_id "mikado.8G1028.2"; ID "mikado.8G1028.2.exon12";
8	Mikado_loci	CDS	37629947	37630068	.	-	2	gene_id "ENSSTUG00000013531"; transcript_id "mikado.8G1028.2"; ID "mikado.8G1028.2.CDS1";
8	Mikado_loci	CDS	37630293	37630384	.	-	1	gene_id "ENSSTUG00000013531"; transcript_id "mikado.8G1028.2"; ID "mikado.8G1028.2.CDS2";
8	Mikado_loci	CDS	37630488	37630630	.	-	0	gene_id "ENSSTUG00000013531"; transcript_id "mikado.8G1028.2"; ID "mikado.8G1028.2.CDS3";
8	Mikado_loci	CDS	37632934	37633086	.	-	0	gene_id "ENSSTUG00000013531"; transcript_id "mikado.8G1028.2"; ID "mikado.8G1028.2.CDS4";
8	Mikado_loci	CDS	37633221	37633305	.	-	1	gene_id "ENSSTUG00000013531"; transcript_id "mikado.8G1028.2"; ID "mikado.8G1028.2.CDS5";
8	Mikado_loci	CDS	37633569	37633718	.	-	1	gene_id "ENSSTUG00000013531"; transcript_id "mikado.8G1028.2"; ID "mikado.8G1028.2.CDS6";
8	Mikado_loci	CDS	37633859	37633974	.	-	0	gene_id "ENSSTUG00000013531"; transcript_id "mikado.8G1028.2"; ID "mikado.8G1028.2.CDS7";
8	Mikado_loci	CDS	37634572	37634725	.	-	1	gene_id "ENSSTUG00000013531"; transcript_id "mikado.8G1028.2"; ID "mikado.8G1028.2.CDS8";
8	Mikado_loci	CDS	37634794	37634966	.	-	0	gene_id "ENSSTUG00000013531"; transcript_id "mikado.8G1028.2"; ID "mikado.8G1028.2.CDS9";
8	Mikado_loci	CDS	37635050	37635208	.	-	0	gene_id "ENSSTUG00000013531"; transcript_id "mikado.8G1028.2"; ID "mikado.8G1028.2.CDS10";
8	Mikado_loci	CDS	37635486	37635691	.	-	2	gene_id "ENSSTUG00000013531"; transcript_id "mikado.8G1028.2"; ID "mikado.8G1028.2.CDS11";
8	Mikado_loci	CDS	37635885	37636077	.	-	0	gene_id "ENSSTUG00000013531"; transcript_id "mikado.8G1028.2"; ID "mikado.8G1028.2.CDS12";
8	Mikado_loci	five_prime_utr	37636078	37636520	.	-	.	gene_id "ENSSTUG00000013531"; transcript_id "mikado.8G1028.2"; ID "mikado.8G1028.2.five_prime_UTR1";
8	Mikado_loci	three_prime_utr	37628406	37629946	.	-	.	gene_id "ENSSTUG00000013531"; transcript_id "mikado.8G1028.2"; ID "mikado.8G1028.2.three_prime_UTR1";
8	Mikado_loci	transcript	37628406	37637725	21	-	.	gene_id "ENSSTUG00000013531"; transcript_id "mikado.8G1028.3"; ID "mikado.8G1028.3";
8	Mikado_loci	exon	37628406	37630068	.	-	.	gene_id "ENSSTUG00000013531"; transcript_id "mikado.8G1028.3"; ID "mikado.8G1028.3.exon1";
8	Mikado_loci	exon	37630293	37630384	.	-	.	gene_id "ENSSTUG00000013531"; transcript_id "mikado.8G1028.3"; ID "mikado.8G1028.3.exon2";
8	Mikado_loci	exon	37630488	37630630	.	-	.	gene_id "ENSSTUG00000013531"; transcript_id "mikado.8G1028.3"; ID "mikado.8G1028.3.exon3";
8	Mikado_loci	exon	37632934	37633086	.	-	.	gene_id "ENSSTUG00000013531"; transcript_id "mikado.8G1028.3"; ID "mikado.8G1028.3.exon4";
8	Mikado_loci	exon	37633221	37633305	.	-	.	gene_id "ENSSTUG00000013531"; transcript_id "mikado.8G1028.3"; ID "mikado.8G1028.3.exon5";
8	Mikado_loci	exon	37633569	37633718	.	-	.	gene_id "ENSSTUG00000013531"; transcript_id "mikado.8G1028.3"; ID "mikado.8G1028.3.exon6";
8	Mikado_loci	exon	37633859	37633974	.	-	.	gene_id "ENSSTUG00000013531"; transcript_id "mikado.8G1028.3"; ID "mikado.8G1028.3.exon7";
8	Mikado_loci	exon	37634572	37634725	.	-	.	gene_id "ENSSTUG00000013531"; transcript_id "mikado.8G1028.3"; ID "mikado.8G1028.3.exon8";
8	Mikado_loci	exon	37634794	37634966	.	-	.	gene_id "ENSSTUG00000013531"; transcript_id "mikado.8G1028.3"; ID "mikado.8G1028.3.exon9";
8	Mikado_loci	exon	37635050	37635208	.	-	.	gene_id "ENSSTUG00000013531"; transcript_id "mikado.8G1028.3"; ID "mikado.8G1028.3.exon10";
8	Mikado_loci	exon	37635486	37635691	.	-	.	gene_id "ENSSTUG00000013531"; transcript_id "mikado.8G1028.3"; ID "mikado.8G1028.3.exon11";
8	Mikado_loci	exon	37635885	37636030	.	-	.	gene_id "ENSSTUG00000013531"; transcript_id "mikado.8G1028.3"; ID "mikado.8G1028.3.exon12";
8	Mikado_loci	exon	37637354	37637725	.	-	.	gene_id "ENSSTUG00000013531"; transcript_id "mikado.8G1028.3"; ID "mikado.8G1028.3.exon13";
8	Mikado_loci	CDS	37629947	37630068	.	-	2	gene_id "ENSSTUG00000013531"; transcript_id "mikado.8G1028.3"; ID "mikado.8G1028.3.CDS1";
8	Mikado_loci	CDS	37630293	37630384	.	-	1	gene_id "ENSSTUG00000013531"; transcript_id "mikado.8G1028.3"; ID "mikado.8G1028.3.CDS2";
8	Mikado_loci	CDS	37630488	37630630	.	-	0	gene_id "ENSSTUG00000013531"; transcript_id "mikado.8G1028.3"; ID "mikado.8G1028.3.CDS3";
8	Mikado_loci	CDS	37632934	37633086	.	-	0	gene_id "ENSSTUG00000013531"; transcript_id "mikado.8G1028.3"; ID "mikado.8G1028.3.CDS4";
8	Mikado_loci	CDS	37633221	37633305	.	-	1	gene_id "ENSSTUG00000013531"; transcript_id "mikado.8G1028.3"; ID "mikado.8G1028.3.CDS5";
8	Mikado_loci	CDS	37633569	37633718	.	-	1	gene_id "ENSSTUG00000013531"; transcript_id "mikado.8G1028.3"; ID "mikado.8G1028.3.CDS6";
8	Mikado_loci	CDS	37633859	37633974	.	-	0	gene_id "ENSSTUG00000013531"; transcript_id "mikado.8G1028.3"; ID "mikado.8G1028.3.CDS7";
8	Mikado_loci	CDS	37634572	37634725	.	-	1	gene_id "ENSSTUG00000013531"; transcript_id "mikado.8G1028.3"; ID "mikado.8G1028.3.CDS8";
8	Mikado_loci	CDS	37634794	37634966	.	-	0	gene_id "ENSSTUG00000013531"; transcript_id "mikado.8G1028.3"; ID "mikado.8G1028.3.CDS9";
8	Mikado_loci	CDS	37635050	37635208	.	-	0	gene_id "ENSSTUG00000013531"; transcript_id "mikado.8G1028.3"; ID "mikado.8G1028.3.CDS10";
8	Mikado_loci	CDS	37635486	37635691	.	-	2	gene_id "ENSSTUG00000013531"; transcript_id "mikado.8G1028.3"; ID "mikado.8G1028.3.CDS11";
8	Mikado_loci	CDS	37635885	37636026	.	-	0	gene_id "ENSSTUG00000013531"; transcript_id "mikado.8G1028.3"; ID "mikado.8G1028.3.CDS12";
8	Mikado_loci	five_prime_utr	37636027	37636030	.	-	.	gene_id "ENSSTUG00000013531"; transcript_id "mikado.8G1028.3"; ID "mikado.8G1028.3.five_prime_UTR1";
8	Mikado_loci	five_prime_utr	37637354	37637725	.	-	.	gene_id "ENSSTUG00000013531"; transcript_id "mikado.8G1028.3"; ID "mikado.8G1028.3.five_prime_UTR2";
8	Mikado_loci	three_prime_utr	37628406	37629946	.	-	.	gene_id "ENSSTUG00000013531"; transcript_id "mikado.8G1028.3"; ID "mikado.8G1028.3.three_prime_UTR1";
8	Mikado_loci	transcript	37628406	37637725	21	-	.	gene_id "ENSSTUG00000013531"; transcript_id "mikado.8G1028.4"; ID "mikado.8G1028.4";
8	Mikado_loci	exon	37628406	37630068	.	-	.	gene_id "ENSSTUG00000013531"; transcript_id "mikado.8G1028.4"; ID "mikado.8G1028.4.exon1";
8	Mikado_loci	exon	37630293	37630384	.	-	.	gene_id "ENSSTUG00000013531"; transcript_id "mikado.8G1028.4"; ID "mikado.8G1028.4.exon2";
8	Mikado_loci	exon	37630488	37630630	.	-	.	gene_id "ENSSTUG00000013531"; transcript_id "mikado.8G1028.4"; ID "mikado.8G1028.4.exon3";
8	Mikado_loci	exon	37632934	37633086	.	-	.	gene_id "ENSSTUG00000013531"; transcript_id "mikado.8G1028.4"; ID "mikado.8G1028.4.exon4";
8	Mikado_loci	exon	37633221	37633305	.	-	.	gene_id "ENSSTUG00000013531"; transcript_id "mikado.8G1028.4"; ID "mikado.8G1028.4.exon5";
8	Mikado_loci	exon	37633569	37633718	.	-	.	gene_id "ENSSTUG00000013531"; transcript_id "mikado.8G1028.4"; ID "mikado.8G1028.4.exon6";
8	Mikado_loci	exon	37633859	37633974	.	-	.	gene_id "ENSSTUG00000013531"; transcript_id "mikado.8G1028.4"; ID "mikado.8G1028.4.exon7";
8	Mikado_loci	exon	37634551	37634725	.	-	.	gene_id "ENSSTUG00000013531"; transcript_id "mikado.8G1028.4"; ID "mikado.8G1028.4.exon8";
8	Mikado_loci	exon	37634794	37634966	.	-	.	gene_id "ENSSTUG00000013531"; transcript_id "mikado.8G1028.4"; ID "mikado.8G1028.4.exon9";
8	Mikado_loci	exon	37635050	37635208	.	-	.	gene_id "ENSSTUG00000013531"; transcript_id "mikado.8G1028.4"; ID "mikado.8G1028.4.exon10";
8	Mikado_loci	exon	37635486	37635691	.	-	.	gene_id "ENSSTUG00000013531"; transcript_id "mikado.8G1028.4"; ID "mikado.8G1028.4.exon11";
8	Mikado_loci	exon	37635885	37636030	.	-	.	gene_id "ENSSTUG00000013531"; transcript_id "mikado.8G1028.4"; ID "mikado.8G1028.4.exon12";
8	Mikado_loci	exon	37637354	37637725	.	-	.	gene_id "ENSSTUG00000013531"; transcript_id "mikado.8G1028.4"; ID "mikado.8G1028.4.exon13";
8	Mikado_loci	CDS	37629947	37630068	.	-	2	gene_id "ENSSTUG00000013531"; transcript_id "mikado.8G1028.4"; ID "mikado.8G1028.4.CDS1";
8	Mikado_loci	CDS	37630293	37630384	.	-	1	gene_id "ENSSTUG00000013531"; transcript_id "mikado.8G1028.4"; ID "mikado.8G1028.4.CDS2";
8	Mikado_loci	CDS	37630488	37630630	.	-	0	gene_id "ENSSTUG00000013531"; transcript_id "mikado.8G1028.4"; ID "mikado.8G1028.4.CDS3";
8	Mikado_loci	CDS	37632934	37633086	.	-	0	gene_id "ENSSTUG00000013531"; transcript_id "mikado.8G1028.4"; ID "mikado.8G1028.4.CDS4";
8	Mikado_loci	CDS	37633221	37633305	.	-	1	gene_id "ENSSTUG00000013531"; transcript_id "mikado.8G1028.4"; ID "mikado.8G1028.4.CDS5";
8	Mikado_loci	CDS	37633569	37633718	.	-	1	gene_id "ENSSTUG00000013531"; transcript_id "mikado.8G1028.4"; ID "mikado.8G1028.4.CDS6";
8	Mikado_loci	CDS	37633859	37633974	.	-	0	gene_id "ENSSTUG00000013531"; transcript_id "mikado.8G1028.4"; ID "mikado.8G1028.4.CDS7";
8	Mikado_loci	CDS	37634551	37634725	.	-	1	gene_id "ENSSTUG00000013531"; transcript_id "mikado.8G1028.4"; ID "mikado.8G1028.4.CDS8";
8	Mikado_loci	CDS	37634794	37634966	.	-	0	gene_id "ENSSTUG00000013531"; transcript_id "mikado.8G1028.4"; ID "mikado.8G1028.4.CDS9";
8	Mikado_loci	CDS	37635050	37635208	.	-	0	gene_id "ENSSTUG00000013531"; transcript_id "mikado.8G1028.4"; ID "mikado.8G1028.4.CDS10";
8	Mikado_loci	CDS	37635486	37635691	.	-	2	gene_id "ENSSTUG00000013531"; transcript_id "mikado.8G1028.4"; ID "mikado.8G1028.4.CDS11";
8	Mikado_loci	CDS	37635885	37636026	.	-	0	gene_id "ENSSTUG00000013531"; transcript_id "mikado.8G1028.4"; ID "mikado.8G1028.4.CDS12";
8	Mikado_loci	five_prime_utr	37636027	37636030	.	-	.	gene_id "ENSSTUG00000013531"; transcript_id "mikado.8G1028.4"; ID "mikado.8G1028.4.five_prime_UTR1";
8	Mikado_loci	five_prime_utr	37637354	37637725	.	-	.	gene_id "ENSSTUG00000013531"; transcript_id "mikado.8G1028.4"; ID "mikado.8G1028.4.five_prime_UTR2";
8	Mikado_loci	three_prime_utr	37628406	37629946	.	-	.	gene_id "ENSSTUG00000013531"; transcript_id "mikado.8G1028.4"; ID "mikado.8G1028.4.three_prime_UTR1";
8	Mikado_loci	transcript	37628406	37637725	13	-	.	gene_id "ENSSTUG00000013531"; transcript_id "mikado.8G1028.5"; ID "mikado.8G1028.5";
8	Mikado_loci	exon	37628406	37630068	.	-	.	gene_id "ENSSTUG00000013531"; transcript_id "mikado.8G1028.5"; ID "mikado.8G1028.5.exon1";
8	Mikado_loci	exon	37630488	37630630	.	-	.	gene_id "ENSSTUG00000013531"; transcript_id "mikado.8G1028.5"; ID "mikado.8G1028.5.exon2";
8	Mikado_loci	exon	37632934	37633086	.	-	.	gene_id "ENSSTUG00000013531"; transcript_id "mikado.8G1028.5"; ID "mikado.8G1028.5.exon3";
8	Mikado_loci	exon	37633221	37633305	.	-	.	gene_id "ENSSTUG00000013531"; transcript_id "mikado.8G1028.5"; ID "mikado.8G1028.5.exon4";
8	Mikado_loci	exon	37633569	37633718	.	-	.	gene_id "ENSSTUG00000013531"; transcript_id "mikado.8G1028.5"; ID "mikado.8G1028.5.exon5";
8	Mikado_loci	exon	37633859	37633974	.	-	.	gene_id "ENSSTUG00000013531"; transcript_id "mikado.8G1028.5"; ID "mikado.8G1028.5.exon6";
8	Mikado_loci	exon	37634551	37634725	.	-	.	gene_id "ENSSTUG00000013531"; transcript_id "mikado.8G1028.5"; ID "mikado.8G1028.5.exon7";
8	Mikado_loci	exon	37634794	37634966	.	-	.	gene_id "ENSSTUG00000013531"; transcript_id "mikado.8G1028.5"; ID "mikado.8G1028.5.exon8";
8	Mikado_loci	exon	37635050	37635208	.	-	.	gene_id "ENSSTUG00000013531"; transcript_id "mikado.8G1028.5"; ID "mikado.8G1028.5.exon9";
8	Mikado_loci	exon	37635486	37635691	.	-	.	gene_id "ENSSTUG00000013531"; transcript_id "mikado.8G1028.5"; ID "mikado.8G1028.5.exon10";
8	Mikado_loci	exon	37635885	37636030	.	-	.	gene_id "ENSSTUG00000013531"; transcript_id "mikado.8G1028.5"; ID "mikado.8G1028.5.exon11";
8	Mikado_loci	exon	37637354	37637725	.	-	.	gene_id "ENSSTUG00000013531"; transcript_id "mikado.8G1028.5"; ID "mikado.8G1028.5.exon12";
8	Mikado_loci	CDS	37630062	37630068	.	-	1	gene_id "ENSSTUG00000013531"; transcript_id "mikado.8G1028.5"; ID "mikado.8G1028.5.CDS1";
8	Mikado_loci	CDS	37630488	37630630	.	-	0	gene_id "ENSSTUG00000013531"; transcript_id "mikado.8G1028.5"; ID "mikado.8G1028.5.CDS2";
8	Mikado_loci	CDS	37632934	37633086	.	-	0	gene_id "ENSSTUG00000013531"; transcript_id "mikado.8G1028.5"; ID "mikado.8G1028.5.CDS3";
8	Mikado_loci	CDS	37633221	37633305	.	-	1	gene_id "ENSSTUG00000013531"; transcript_id "mikado.8G1028.5"; ID "mikado.8G1028.5.CDS4";
8	Mikado_loci	CDS	37633569	37633718	.	-	1	gene_id "ENSSTUG00000013531"; transcript_id "mikado.8G1028.5"; ID "mikado.8G1028.5.CDS5";
8	Mikado_loci	CDS	37633859	37633974	.	-	0	gene_id "ENSSTUG00000013531"; transcript_id "mikado.8G1028.5"; ID "mikado.8G1028.5.CDS6";
8	Mikado_loci	CDS	37634551	37634725	.	-	1	gene_id "ENSSTUG00000013531"; transcript_id "mikado.8G1028.5"; ID "mikado.8G1028.5.CDS7";
8	Mikado_loci	CDS	37634794	37634966	.	-	0	gene_id "ENSSTUG00000013531"; transcript_id "mikado.8G1028.5"; ID "mikado.8G1028.5.CDS8";
8	Mikado_loci	CDS	37635050	37635208	.	-	0	gene_id "ENSSTUG00000013531"; transcript_id "mikado.8G1028.5"; ID "mikado.8G1028.5.CDS9";
8	Mikado_loci	CDS	37635486	37635691	.	-	2	gene_id "ENSSTUG00000013531"; transcript_id "mikado.8G1028.5"; ID "mikado.8G1028.5.CDS10";
8	Mikado_loci	CDS	37635885	37636026	.	-	0	gene_id "ENSSTUG00000013531"; transcript_id "mikado.8G1028.5"; ID "mikado.8G1028.5.CDS11";
8	Mikado_loci	five_prime_utr	37636027	37636030	.	-	.	gene_id "ENSSTUG00000013531"; transcript_id "mikado.8G1028.5"; ID "mikado.8G1028.5.five_prime_UTR1";
8	Mikado_loci	five_prime_utr	37637354	37637725	.	-	.	gene_id "ENSSTUG00000013531"; transcript_id "mikado.8G1028.5"; ID "mikado.8G1028.5.five_prime_UTR2";
8	Mikado_loci	three_prime_utr	37628406	37630061	.	-	.	gene_id "ENSSTUG00000013531"; transcript_id "mikado.8G1028.5"; ID "mikado.8G1028.5.three_prime_UTR1";
8	Mikado_loci	transcript	37628406	37637725	11	-	.	gene_id "ENSSTUG00000013531"; transcript_id "mikado.8G1028.6"; ID "mikado.8G1028.6";
8	Mikado_loci	exon	37628406	37630068	.	-	.	gene_id "ENSSTUG00000013531"; transcript_id "mikado.8G1028.6"; ID "mikado.8G1028.6.exon1";
8	Mikado_loci	exon	37630488	37630630	.	-	.	gene_id "ENSSTUG00000013531"; transcript_id "mikado.8G1028.6"; ID "mikado.8G1028.6.exon2";
8	Mikado_loci	exon	37632934	37633086	.	-	.	gene_id "ENSSTUG00000013531"; transcript_id "mikado.8G1028.6"; ID "mikado.8G1028.6.exon3";
8	Mikado_loci	exon	37633221	37633305	.	-	.	gene_id "ENSSTUG00000013531"; transcript_id "mikado.8G1028.6"; ID "mikado.8G1028.6.exon4";
8	Mikado_loci	exon	37633569	37633718	.	-	.	gene_id "ENSSTUG00000013531"; transcript_id "mikado.8G1028.6"; ID "mikado.8G1028.6.exon5";
8	Mikado_loci	exon	37633859	37633974	.	-	.	gene_id "ENSSTUG00000013531"; transcript_id "mikado.8G1028.6"; ID "mikado.8G1028.6.exon6";
8	Mikado_loci	exon	37634572	37634725	.	-	.	gene_id "ENSSTUG00000013531"; transcript_id "mikado.8G1028.6"; ID "mikado.8G1028.6.exon7";
8	Mikado_loci	exon	37634794	37634894	.	-	.	gene_id "ENSSTUG00000013531"; transcript_id "mikado.8G1028.6"; ID "mikado.8G1028.6.exon8";
8	Mikado_loci	exon	37635050	37635208	.	-	.	gene_id "ENSSTUG00000013531"; transcript_id "mikado.8G1028.6"; ID "mikado.8G1028.6.exon9";
8	Mikado_loci	exon	37635486	37635691	.	-	.	gene_id "ENSSTUG00000013531"; transcript_id "mikado.8G1028.6"; ID "mikado.8G1028.6.exon10";
8	Mikado_loci	exon	37635885	37636030	.	-	.	gene_id "ENSSTUG00000013531"; transcript_id "mikado.8G1028.6"; ID "mikado.8G1028.6.exon11";
8	Mikado_loci	exon	37637354	37637725	.	-	.	gene_id "ENSSTUG00000013531"; transcript_id "mikado.8G1028.6"; ID "mikado.8G1028.6.exon12";
8	Mikado_loci	CDS	37630062	37630068	.	-	1	gene_id "ENSSTUG00000013531"; transcript_id "mikado.8G1028.6"; ID "mikado.8G1028.6.CDS1";
8	Mikado_loci	CDS	37630488	37630630	.	-	0	gene_id "ENSSTUG00000013531"; transcript_id "mikado.8G1028.6"; ID "mikado.8G1028.6.CDS2";
8	Mikado_loci	CDS	37632934	37633086	.	-	0	gene_id "ENSSTUG00000013531"; transcript_id "mikado.8G1028.6"; ID "mikado.8G1028.6.CDS3";
8	Mikado_loci	CDS	37633221	37633305	.	-	1	gene_id "ENSSTUG00000013531"; transcript_id "mikado.8G1028.6"; ID "mikado.8G1028.6.CDS4";
8	Mikado_loci	CDS	37633569	37633718	.	-	1	gene_id "ENSSTUG00000013531"; transcript_id "mikado.8G1028.6"; ID "mikado.8G1028.6.CDS5";
8	Mikado_loci	CDS	37633859	37633974	.	-	0	gene_id "ENSSTUG00000013531"; transcript_id "mikado.8G1028.6"; ID "mikado.8G1028.6.CDS6";
8	Mikado_loci	CDS	37634572	37634725	.	-	1	gene_id "ENSSTUG00000013531"; transcript_id "mikado.8G1028.6"; ID "mikado.8G1028.6.CDS7";
8	Mikado_loci	CDS	37634794	37634894	.	-	0	gene_id "ENSSTUG00000013531"; transcript_id "mikado.8G1028.6"; ID "mikado.8G1028.6.CDS8";
8	Mikado_loci	CDS	37635050	37635208	.	-	0	gene_id "ENSSTUG00000013531"; transcript_id "mikado.8G1028.6"; ID "mikado.8G1028.6.CDS9";
8	Mikado_loci	CDS	37635486	37635691	.	-	2	gene_id "ENSSTUG00000013531"; transcript_id "mikado.8G1028.6"; ID "mikado.8G1028.6.CDS10";
8	Mikado_loci	CDS	37635885	37636026	.	-	0	gene_id "ENSSTUG00000013531"; transcript_id "mikado.8G1028.6"; ID "mikado.8G1028.6.CDS11";
8	Mikado_loci	five_prime_utr	37636027	37636030	.	-	.	gene_id "ENSSTUG00000013531"; transcript_id "mikado.8G1028.6"; ID "mikado.8G1028.6.five_prime_UTR1";
8	Mikado_loci	five_prime_utr	37637354	37637725	.	-	.	gene_id "ENSSTUG00000013531"; transcript_id "mikado.8G1028.6"; ID "mikado.8G1028.6.five_prime_UTR2";
8	Mikado_loci	three_prime_utr	37628406	37630061	.	-	.	gene_id "ENSSTUG00000013531"; transcript_id "mikado.8G1028.6"; ID "mikado.8G1028.6.three_prime_UTR1";
8	Mikado_loci	transcript	37649889	37703926	20	-	.	gene_id "ENSSTUG00000013576"; transcript_id "mikado.8G1029.2"; ID "mikado.8G1029.2";
8	Mikado_loci	exon	37649889	37653230	.	-	.	gene_id "ENSSTUG00000013576"; transcript_id "mikado.8G1029.2"; ID "mikado.8G1029.2.exon1";
8	Mikado_loci	exon	37653340	37653619	.	-	.	gene_id "ENSSTUG00000013576"; transcript_id "mikado.8G1029.2"; ID "mikado.8G1029.2.exon2";
8	Mikado_loci	exon	37653812	37653899	.	-	.	gene_id "ENSSTUG00000013576"; transcript_id "mikado.8G1029.2"; ID "mikado.8G1029.2.exon3";
8	Mikado_loci	exon	37653970	37654048	.	-	.	gene_id "ENSSTUG00000013576"; transcript_id "mikado.8G1029.2"; ID "mikado.8G1029.2.exon4";
8	Mikado_loci	exon	37654465	37654577	.	-	.	gene_id "ENSSTUG00000013576"; transcript_id "mikado.8G1029.2"; ID "mikado.8G1029.2.exon5";
8	Mikado_loci	exon	37656776	37656851	.	-	.	gene_id "ENSSTUG00000013576"; transcript_id "mikado.8G1029.2"; ID "mikado.8G1029.2.exon6";
8	Mikado_loci	exon	37659032	37659158	.	-	.	gene_id "ENSSTUG00000013576"; transcript_id "mikado.8G1029.2"; ID "mikado.8G1029.2.exon7";
8	Mikado_loci	exon	37659840	37659978	.	-	.	gene_id "ENSSTUG00000013576"; transcript_id "mikado.8G1029.2"; ID "mikado.8G1029.2.exon8";
8	Mikado_loci	exon	37668027	37668101	.	-	.	gene_id "ENSSTUG00000013576"; transcript_id "mikado.8G1029.2"; ID "mikado.8G1029.2.exon9";
8	Mikado_loci	exon	37671070	37671201	.	-	.	gene_id "ENSSTUG00000013576"; transcript_id "mikado.8G1029.2"; ID "mikado.8G1029.2.exon10";
8	Mikado_loci	exon	37703865	37703926	.	-	.	gene_id "ENSSTUG00000013576"; transcript_id "mikado.8G1029.2"; ID "mikado.8G1029.2.exon11";
8	Mikado_loci	CDS	37653106	37653230	.	-	2	gene_id "ENSSTUG00000013576"; transcript_id "mikado.8G1029.2"; ID "mikado.8G1029.2.CDS1";
8	Mikado_loci	CDS	37653340	37653619	.	-	0	gene_id "ENSSTUG00000013576"; transcript_id "mikado.8G1029.2"; ID "mikado.8G1029.2.CDS2";
8	Mikado_loci	CDS	37653812	37653899	.	-	1	gene_id "ENSSTUG00000013576"; transcript_id "mikado.8G1029.2"; ID "mikado.8G1029.2.CDS3";
8	Mikado_loci	CDS	37653970	37654048	.	-	2	gene_id "ENSSTUG00000013576"; transcript_id "mikado.8G1029.2"; ID "mikado.8G1029.2.CDS4";
8	Mikado_loci	CDS	37654465	37654577	.	-	1	gene_id "ENSSTUG00000013576"; transcript_id "mikado.8G1029.2"; ID "mikado.8G1029.2.CDS5";
8	Mikado_loci	CDS	37656776	37656851	.	-	2	gene_id "ENSSTUG00000013576"; transcript_id "mikado.8G1029.2"; ID "mikado.8G1029.2.CDS6";
8	Mikado_loci	CDS	37659032	37659158	.	-	0	gene_id "ENSSTUG00000013576"; transcript_id "mikado.8G1029.2"; ID "mikado.8G1029.2.CDS7";
8	Mikado_loci	CDS	37659840	37659978	.	-	1	gene_id "ENSSTUG00000013576"; transcript_id "mikado.8G1029.2"; ID "mikado.8G1029.2.CDS8";
8	Mikado_loci	CDS	37668027	37668101	.	-	1	gene_id "ENSSTUG00000013576"; transcript_id "mikado.8G1029.2"; ID "mikado.8G1029.2.CDS9";
8	Mikado_loci	CDS	37671070	37671201	.	-	1	gene_id "ENSSTUG00000013576"; transcript_id "mikado.8G1029.2"; ID "mikado.8G1029.2.CDS10";
8	Mikado_loci	CDS	37703865	37703905	.	-	0	gene_id "ENSSTUG00000013576"; transcript_id "mikado.8G1029.2"; ID "mikado.8G1029.2.CDS11";
8	Mikado_loci	five_prime_utr	37703906	37703926	.	-	.	gene_id "ENSSTUG00000013576"; transcript_id "mikado.8G1029.2"; ID "mikado.8G1029.2.five_prime_UTR1";
8	Mikado_loci	three_prime_utr	37649889	37653105	.	-	.	gene_id "ENSSTUG00000013576"; transcript_id "mikado.8G1029.2"; ID "mikado.8G1029.2.three_prime_UTR1";
8	Mikado_loci	transcript	37898835	37925526	21	-	.	gene_id "ENSSTUG00000016485"; transcript_id "mikado.8G1035.11"; ID "mikado.8G1035.11";
8	Mikado_loci	exon	37898835	37901967	.	-	.	gene_id "ENSSTUG00000016485"; transcript_id "mikado.8G1035.11"; ID "mikado.8G1035.11.exon1";
8	Mikado_loci	exon	37902090	37902218	.	-	.	gene_id "ENSSTUG00000016485"; transcript_id "mikado.8G1035.11"; ID "mikado.8G1035.11.exon2";
8	Mikado_loci	exon	37904697	37904885	.	-	.	gene_id "ENSSTUG00000016485"; transcript_id "mikado.8G1035.11"; ID "mikado.8G1035.11.exon3";
8	Mikado_loci	exon	37905088	37905289	.	-	.	gene_id "ENSSTUG00000016485"; transcript_id "mikado.8G1035.11"; ID "mikado.8G1035.11.exon4";
8	Mikado_loci	exon	37905510	37905601	.	-	.	gene_id "ENSSTUG00000016485"; transcript_id "mikado.8G1035.11"; ID "mikado.8G1035.11.exon5";
8	Mikado_loci	exon	37905690	37905863	.	-	.	gene_id "ENSSTUG00000016485"; transcript_id "mikado.8G1035.11"; ID "mikado.8G1035.11.exon6";
8	Mikado_loci	exon	37907207	37907373	.	-	.	gene_id "ENSSTUG00000016485"; transcript_id "mikado.8G1035.11"; ID "mikado.8G1035.11.exon7";
8	Mikado_loci	exon	37907501	37907633	.	-	.	gene_id "ENSSTUG00000016485"; transcript_id "mikado.8G1035.11"; ID "mikado.8G1035.11.exon8";
8	Mikado_loci	exon	37907834	37907943	.	-	.	gene_id "ENSSTUG00000016485"; transcript_id "mikado.8G1035.11"; ID "mikado.8G1035.11.exon9";
8	Mikado_loci	exon	37908345	37908474	.	-	.	gene_id "ENSSTUG00000016485"; transcript_id "mikado.8G1035.11"; ID "mikado.8G1035.11.exon10";
8	Mikado_loci	exon	37909043	37909128	.	-	.	gene_id "ENSSTUG00000016485"; transcript_id "mikado.8G1035.11"; ID "mikado.8G1035.11.exon11";
8	Mikado_loci	exon	37909243	37909274	.	-	.	gene_id "ENSSTUG00000016485"; transcript_id "mikado.8G1035.11"; ID "mikado.8G1035.11.exon12";
8	Mikado_loci	exon	37910943	37911126	.	-	.	gene_id "ENSSTUG00000016485"; transcript_id "mikado.8G1035.11"; ID "mikado.8G1035.11.exon13";
8	Mikado_loci	exon	37911718	37911778	.	-	.	gene_id "ENSSTUG00000016485"; transcript_id "mikado.8G1035.11"; ID "mikado.8G1035.11.exon14";
8	Mikado_loci	exon	37912068	37912267	.	-	.	gene_id "ENSSTUG00000016485"; transcript_id "mikado.8G1035.11"; ID "mikado.8G1035.11.exon15";
8	Mikado_loci	exon	37914327	37914814	.	-	.	gene_id "ENSSTUG00000016485"; transcript_id "mikado.8G1035.11"; ID "mikado.8G1035.11.exon16";
8	Mikado_loci	exon	37925403	37925526	.	-	.	gene_id "ENSSTUG00000016485"; transcript_id "mikado.8G1035.11"; ID "mikado.8G1035.11.exon17";
8	Mikado_loci	CDS	37901809	37901967	.	-	0	gene_id "ENSSTUG00000016485"; transcript_id "mikado.8G1035.11"; ID "mikado.8G1035.11.CDS1";
8	Mikado_loci	CDS	37902090	37902218	.	-	0	gene_id "ENSSTUG00000016485"; transcript_id "mikado.8G1035.11"; ID "mikado.8G1035.11.CDS2";
8	Mikado_loci	CDS	37904697	37904885	.	-	0	gene_id "ENSSTUG00000016485"; transcript_id "mikado.8G1035.11"; ID "mikado.8G1035.11.CDS3";
8	Mikado_loci	CDS	37905088	37905289	.	-	1	gene_id "ENSSTUG00000016485"; transcript_id "mikado.8G1035.11"; ID "mikado.8G1035.11.CDS4";
8	Mikado_loci	CDS	37905510	37905601	.	-	0	gene_id "ENSSTUG00000016485"; transcript_id "mikado.8G1035.11"; ID "mikado.8G1035.11.CDS5";
8	Mikado_loci	CDS	37905690	37905863	.	-	0	gene_id "ENSSTUG00000016485"; transcript_id "mikado.8G1035.11"; ID "mikado.8G1035.11.CDS6";
8	Mikado_loci	CDS	37907207	37907373	.	-	2	gene_id "ENSSTUG00000016485"; transcript_id "mikado.8G1035.11"; ID "mikado.8G1035.11.CDS7";
8	Mikado_loci	CDS	37907501	37907633	.	-	0	gene_id "ENSSTUG00000016485"; transcript_id "mikado.8G1035.11"; ID "mikado.8G1035.11.CDS8";
8	Mikado_loci	CDS	37907834	37907943	.	-	2	gene_id "ENSSTUG00000016485"; transcript_id "mikado.8G1035.11"; ID "mikado.8G1035.11.CDS9";
8	Mikado_loci	CDS	37908345	37908474	.	-	0	gene_id "ENSSTUG00000016485"; transcript_id "mikado.8G1035.11"; ID "mikado.8G1035.11.CDS10";
8	Mikado_loci	CDS	37909043	37909128	.	-	2	gene_id "ENSSTUG00000016485"; transcript_id "mikado.8G1035.11"; ID "mikado.8G1035.11.CDS11";
8	Mikado_loci	CDS	37909243	37909274	.	-	1	gene_id "ENSSTUG00000016485"; transcript_id "mikado.8G1035.11"; ID "mikado.8G1035.11.CDS12";
8	Mikado_loci	CDS	37910943	37911126	.	-	2	gene_id "ENSSTUG00000016485"; transcript_id "mikado.8G1035.11"; ID "mikado.8G1035.11.CDS13";
8	Mikado_loci	CDS	37911718	37911778	.	-	0	gene_id "ENSSTUG00000016485"; transcript_id "mikado.8G1035.11"; ID "mikado.8G1035.11.CDS14";
8	Mikado_loci	CDS	37912068	37912267	.	-	2	gene_id "ENSSTUG00000016485"; transcript_id "mikado.8G1035.11"; ID "mikado.8G1035.11.CDS15";
8	Mikado_loci	CDS	37914327	37914444	.	-	0	gene_id "ENSSTUG00000016485"; transcript_id "mikado.8G1035.11"; ID "mikado.8G1035.11.CDS16";
8	Mikado_loci	five_prime_utr	37914445	37914814	.	-	.	gene_id "ENSSTUG00000016485"; transcript_id "mikado.8G1035.11"; ID "mikado.8G1035.11.five_prime_UTR1";
8	Mikado_loci	five_prime_utr	37925403	37925526	.	-	.	gene_id "ENSSTUG00000016485"; transcript_id "mikado.8G1035.11"; ID "mikado.8G1035.11.five_prime_UTR2";
8	Mikado_loci	three_prime_utr	37898835	37901808	.	-	.	gene_id "ENSSTUG00000016485"; transcript_id "mikado.8G1035.11"; ID "mikado.8G1035.11.three_prime_UTR1";
8	Mikado_loci	transcript	39197670	39200958	16	+	.	gene_id "ENSSTUG00000025313"; transcript_id "mikado.8G1046.2"; ID "mikado.8G1046.2";
8	Mikado_loci	exon	39197670	39197893	.	+	.	gene_id "ENSSTUG00000025313"; transcript_id "mikado.8G1046.2"; ID "mikado.8G1046.2.exon1";
8	Mikado_loci	exon	39198527	39198623	.	+	.	gene_id "ENSSTUG00000025313"; transcript_id "mikado.8G1046.2"; ID "mikado.8G1046.2.exon2";
8	Mikado_loci	exon	39199072	39199202	.	+	.	gene_id "ENSSTUG00000025313"; transcript_id "mikado.8G1046.2"; ID "mikado.8G1046.2.exon3";
8	Mikado_loci	exon	39199682	39199879	.	+	.	gene_id "ENSSTUG00000025313"; transcript_id "mikado.8G1046.2"; ID "mikado.8G1046.2.exon4";
8	Mikado_loci	exon	39199994	39200072	.	+	.	gene_id "ENSSTUG00000025313"; transcript_id "mikado.8G1046.2"; ID "mikado.8G1046.2.exon5";
8	Mikado_loci	exon	39200262	39200341	.	+	.	gene_id "ENSSTUG00000025313"; transcript_id "mikado.8G1046.2"; ID "mikado.8G1046.2.exon6";
8	Mikado_loci	exon	39200430	39200958	.	+	.	gene_id "ENSSTUG00000025313"; transcript_id "mikado.8G1046.2"; ID "mikado.8G1046.2.exon7";
8	Mikado_loci	CDS	39198527	39198623	.	+	0	gene_id "ENSSTUG00000025313"; transcript_id "mikado.8G1046.2"; ID "mikado.8G1046.2.CDS1";
8	Mikado_loci	CDS	39199072	39199202	.	+	2	gene_id "ENSSTUG00000025313"; transcript_id "mikado.8G1046.2"; ID "mikado.8G1046.2.CDS2";
8	Mikado_loci	CDS	39199682	39199879	.	+	0	gene_id "ENSSTUG00000025313"; transcript_id "mikado.8G1046.2"; ID "mikado.8G1046.2.CDS3";
8	Mikado_loci	CDS	39199994	39200072	.	+	0	gene_id "ENSSTUG00000025313"; transcript_id "mikado.8G1046.2"; ID "mikado.8G1046.2.CDS4";
8	Mikado_loci	CDS	39200262	39200341	.	+	2	gene_id "ENSSTUG00000025313"; transcript_id "mikado.8G1046.2"; ID "mikado.8G1046.2.CDS5";
8	Mikado_loci	CDS	39200430	39200462	.	+	0	gene_id "ENSSTUG00000025313"; transcript_id "mikado.8G1046.2"; ID "mikado.8G1046.2.CDS6";
8	Mikado_loci	five_prime_utr	39197670	39197893	.	+	.	gene_id "ENSSTUG00000025313"; transcript_id "mikado.8G1046.2"; ID "mikado.8G1046.2.five_prime_UTR1";
8	Mikado_loci	three_prime_utr	39200463	39200958	.	+	.	gene_id "ENSSTUG00000025313"; transcript_id "mikado.8G1046.2"; ID "mikado.8G1046.2.three_prime_UTR1";
8	Mikado_loci	transcript	39197670	39200958	20	+	.	gene_id "ENSSTUG00000025313"; transcript_id "mikado.8G1046.3"; ID "mikado.8G1046.3";
8	Mikado_loci	exon	39197670	39198106	.	+	.	gene_id "ENSSTUG00000025313"; transcript_id "mikado.8G1046.3"; ID "mikado.8G1046.3.exon1";
8	Mikado_loci	exon	39198527	39198623	.	+	.	gene_id "ENSSTUG00000025313"; transcript_id "mikado.8G1046.3"; ID "mikado.8G1046.3.exon2";
8	Mikado_loci	exon	39199072	39199202	.	+	.	gene_id "ENSSTUG00000025313"; transcript_id "mikado.8G1046.3"; ID "mikado.8G1046.3.exon3";
8	Mikado_loci	exon	39199682	39199879	.	+	.	gene_id "ENSSTUG00000025313"; transcript_id "mikado.8G1046.3"; ID "mikado.8G1046.3.exon4";
8	Mikado_loci	exon	39199994	39200072	.	+	.	gene_id "ENSSTUG00000025313"; transcript_id "mikado.8G1046.3"; ID "mikado.8G1046.3.exon5";
8	Mikado_loci	exon	39200262	39200341	.	+	.	gene_id "ENSSTUG00000025313"; transcript_id "mikado.8G1046.3"; ID "mikado.8G1046.3.exon6";
8	Mikado_loci	exon	39200430	39200958	.	+	.	gene_id "ENSSTUG00000025313"; transcript_id "mikado.8G1046.3"; ID "mikado.8G1046.3.exon7";
8	Mikado_loci	CDS	39198044	39198106	.	+	0	gene_id "ENSSTUG00000025313"; transcript_id "mikado.8G1046.3"; ID "mikado.8G1046.3.CDS1";
8	Mikado_loci	CDS	39198527	39198623	.	+	0	gene_id "ENSSTUG00000025313"; transcript_id "mikado.8G1046.3"; ID "mikado.8G1046.3.CDS2";
8	Mikado_loci	CDS	39199072	39199202	.	+	2	gene_id "ENSSTUG00000025313"; transcript_id "mikado.8G1046.3"; ID "mikado.8G1046.3.CDS3";
8	Mikado_loci	CDS	39199682	39199879	.	+	0	gene_id "ENSSTUG00000025313"; transcript_id "mikado.8G1046.3"; ID "mikado.8G1046.3.CDS4";
8	Mikado_loci	CDS	39199994	39200072	.	+	0	gene_id "ENSSTUG00000025313"; transcript_id "mikado.8G1046.3"; ID "mikado.8G1046.3.CDS5";
8	Mikado_loci	CDS	39200262	39200341	.	+	2	gene_id "ENSSTUG00000025313"; transcript_id "mikado.8G1046.3"; ID "mikado.8G1046.3.CDS6";
8	Mikado_loci	CDS	39200430	39200462	.	+	0	gene_id "ENSSTUG00000025313"; transcript_id "mikado.8G1046.3"; ID "mikado.8G1046.3.CDS7";
8	Mikado_loci	five_prime_utr	39197670	39198043	.	+	.	gene_id "ENSSTUG00000025313"; transcript_id "mikado.8G1046.3"; ID "mikado.8G1046.3.five_prime_UTR1";
8	Mikado_loci	three_prime_utr	39200463	39200958	.	+	.	gene_id "ENSSTUG00000025313"; transcript_id "mikado.8G1046.3"; ID "mikado.8G1046.3.three_prime_UTR1";
8	Mikado_loci	transcript	39201191	39204019	18	+	.	gene_id "ENSSTUG00000025336"; transcript_id "mikado.8G1047.2"; ID "mikado.8G1047.2";
8	Mikado_loci	exon	39201191	39201355	.	+	.	gene_id "ENSSTUG00000025336"; transcript_id "mikado.8G1047.2"; ID "mikado.8G1047.2.exon1";
8	Mikado_loci	exon	39201604	39202763	.	+	.	gene_id "ENSSTUG00000025336"; transcript_id "mikado.8G1047.2"; ID "mikado.8G1047.2.exon2";
8	Mikado_loci	exon	39203806	39204019	.	+	.	gene_id "ENSSTUG00000025336"; transcript_id "mikado.8G1047.2"; ID "mikado.8G1047.2.exon3";
8	Mikado_loci	CDS	39201606	39202763	.	+	0	gene_id "ENSSTUG00000025336"; transcript_id "mikado.8G1047.2"; ID "mikado.8G1047.2.CDS1";
8	Mikado_loci	CDS	39203806	39203874	.	+	0	gene_id "ENSSTUG00000025336"; transcript_id "mikado.8G1047.2"; ID "mikado.8G1047.2.CDS2";
8	Mikado_loci	five_prime_utr	39201191	39201355	.	+	.	gene_id "ENSSTUG00000025336"; transcript_id "mikado.8G1047.2"; ID "mikado.8G1047.2.five_prime_UTR1";
8	Mikado_loci	five_prime_utr	39201604	39201605	.	+	.	gene_id "ENSSTUG00000025336"; transcript_id "mikado.8G1047.2"; ID "mikado.8G1047.2.five_prime_UTR2";
8	Mikado_loci	three_prime_utr	39203875	39204019	.	+	.	gene_id "ENSSTUG00000025336"; transcript_id "mikado.8G1047.2"; ID "mikado.8G1047.2.three_prime_UTR1";
8	Mikado_loci	transcript	39556807	39647840	16	+	.	gene_id "ENSSTUG00000008424"; transcript_id "mikado.8G1059.8"; ID "mikado.8G1059.8";
8	Mikado_loci	exon	39556807	39557106	.	+	.	gene_id "ENSSTUG00000008424"; transcript_id "mikado.8G1059.8"; ID "mikado.8G1059.8.exon1";
8	Mikado_loci	exon	39600959	39601044	.	+	.	gene_id "ENSSTUG00000008424"; transcript_id "mikado.8G1059.8"; ID "mikado.8G1059.8.exon2";
8	Mikado_loci	exon	39601725	39601862	.	+	.	gene_id "ENSSTUG00000008424"; transcript_id "mikado.8G1059.8"; ID "mikado.8G1059.8.exon3";
8	Mikado_loci	exon	39602433	39602558	.	+	.	gene_id "ENSSTUG00000008424"; transcript_id "mikado.8G1059.8"; ID "mikado.8G1059.8.exon4";
8	Mikado_loci	exon	39602791	39602901	.	+	.	gene_id "ENSSTUG00000008424"; transcript_id "mikado.8G1059.8"; ID "mikado.8G1059.8.exon5";
8	Mikado_loci	exon	39611457	39611562	.	+	.	gene_id "ENSSTUG00000008424"; transcript_id "mikado.8G1059.8"; ID "mikado.8G1059.8.exon6";
8	Mikado_loci	exon	39614618	39614750	.	+	.	gene_id "ENSSTUG00000008424"; transcript_id "mikado.8G1059.8"; ID "mikado.8G1059.8.exon7";
8	Mikado_loci	exon	39614938	39615046	.	+	.	gene_id "ENSSTUG00000008424"; transcript_id "mikado.8G1059.8"; ID "mikado.8G1059.8.exon8";
8	Mikado_loci	exon	39616105	39616218	.	+	.	gene_id "ENSSTUG00000008424"; transcript_id "mikado.8G1059.8"; ID "mikado.8G1059.8.exon9";
8	Mikado_loci	exon	39618937	39619014	.	+	.	gene_id "ENSSTUG00000008424"; transcript_id "mikado.8G1059.8"; ID "mikado.8G1059.8.exon10";
8	Mikado_loci	exon	39619272	39619385	.	+	.	gene_id "ENSSTUG00000008424"; transcript_id "mikado.8G1059.8"; ID "mikado.8G1059.8.exon11";
8	Mikado_loci	exon	39619640	39619768	.	+	.	gene_id "ENSSTUG00000008424"; transcript_id "mikado.8G1059.8"; ID "mikado.8G1059.8.exon12";
8	Mikado_loci	exon	39619875	39619973	.	+	.	gene_id "ENSSTUG00000008424"; transcript_id "mikado.8G1059.8"; ID "mikado.8G1059.8.exon13";
8	Mikado_loci	exon	39622250	39622460	.	+	.	gene_id "ENSSTUG00000008424"; transcript_id "mikado.8G1059.8"; ID "mikado.8G1059.8.exon14";
8	Mikado_loci	exon	39622970	39623082	.	+	.	gene_id "ENSSTUG00000008424"; transcript_id "mikado.8G1059.8"; ID "mikado.8G1059.8.exon15";
8	Mikado_loci	exon	39623360	39623509	.	+	.	gene_id "ENSSTUG00000008424"; transcript_id "mikado.8G1059.8"; ID "mikado.8G1059.8.exon16";
8	Mikado_loci	exon	39623803	39623871	.	+	.	gene_id "ENSSTUG00000008424"; transcript_id "mikado.8G1059.8"; ID "mikado.8G1059.8.exon17";
8	Mikado_loci	exon	39624000	39624158	.	+	.	gene_id "ENSSTUG00000008424"; transcript_id "mikado.8G1059.8"; ID "mikado.8G1059.8.exon18";
8	Mikado_loci	exon	39624341	39624633	.	+	.	gene_id "ENSSTUG00000008424"; transcript_id "mikado.8G1059.8"; ID "mikado.8G1059.8.exon19";
8	Mikado_loci	exon	39624880	39625052	.	+	.	gene_id "ENSSTUG00000008424"; transcript_id "mikado.8G1059.8"; ID "mikado.8G1059.8.exon20";
8	Mikado_loci	exon	39625329	39625402	.	+	.	gene_id "ENSSTUG00000008424"; transcript_id "mikado.8G1059.8"; ID "mikado.8G1059.8.exon21";
8	Mikado_loci	exon	39627056	39627248	.	+	.	gene_id "ENSSTUG00000008424"; transcript_id "mikado.8G1059.8"; ID "mikado.8G1059.8.exon22";
8	Mikado_loci	exon	39627368	39627495	.	+	.	gene_id "ENSSTUG00000008424"; transcript_id "mikado.8G1059.8"; ID "mikado.8G1059.8.exon23";
8	Mikado_loci	exon	39627712	39627887	.	+	.	gene_id "ENSSTUG00000008424"; transcript_id "mikado.8G1059.8"; ID "mikado.8G1059.8.exon24";
8	Mikado_loci	exon	39629294	39629430	.	+	.	gene_id "ENSSTUG00000008424"; transcript_id "mikado.8G1059.8"; ID "mikado.8G1059.8.exon25";
8	Mikado_loci	exon	39629617	39629824	.	+	.	gene_id "ENSSTUG00000008424"; transcript_id "mikado.8G1059.8"; ID "mikado.8G1059.8.exon26";
8	Mikado_loci	exon	39630277	39630473	.	+	.	gene_id "ENSSTUG00000008424"; transcript_id "mikado.8G1059.8"; ID "mikado.8G1059.8.exon27";
8	Mikado_loci	exon	39630786	39630923	.	+	.	gene_id "ENSSTUG00000008424"; transcript_id "mikado.8G1059.8"; ID "mikado.8G1059.8.exon28";
8	Mikado_loci	exon	39632445	39632540	.	+	.	gene_id "ENSSTUG00000008424"; transcript_id "mikado.8G1059.8"; ID "mikado.8G1059.8.exon29";
8	Mikado_loci	exon	39635229	39635401	.	+	.	gene_id "ENSSTUG00000008424"; transcript_id "mikado.8G1059.8"; ID "mikado.8G1059.8.exon30";
8	Mikado_loci	exon	39635526	39635702	.	+	.	gene_id "ENSSTUG00000008424"; transcript_id "mikado.8G1059.8"; ID "mikado.8G1059.8.exon31";
8	Mikado_loci	exon	39635902	39636003	.	+	.	gene_id "ENSSTUG00000008424"; transcript_id "mikado.8G1059.8"; ID "mikado.8G1059.8.exon32";
8	Mikado_loci	exon	39636217	39636402	.	+	.	gene_id "ENSSTUG00000008424"; transcript_id "mikado.8G1059.8"; ID "mikado.8G1059.8.exon33";
8	Mikado_loci	exon	39640883	39641009	.	+	.	gene_id "ENSSTUG00000008424"; transcript_id "mikado.8G1059.8"; ID "mikado.8G1059.8.exon34";
8	Mikado_loci	exon	39641210	39641340	.	+	.	gene_id "ENSSTUG00000008424"; transcript_id "mikado.8G1059.8"; ID "mikado.8G1059.8.exon35";
8	Mikado_loci	exon	39641599	39641841	.	+	.	gene_id "ENSSTUG00000008424"; transcript_id "mikado.8G1059.8"; ID "mikado.8G1059.8.exon36";
8	Mikado_loci	exon	39641949	39642056	.	+	.	gene_id "ENSSTUG00000008424"; transcript_id "mikado.8G1059.8"; ID "mikado.8G1059.8.exon37";
8	Mikado_loci	exon	39642262	39642467	.	+	.	gene_id "ENSSTUG00000008424"; transcript_id "mikado.8G1059.8"; ID "mikado.8G1059.8.exon38";
8	Mikado_loci	exon	39642565	39642652	.	+	.	gene_id "ENSSTUG00000008424"; transcript_id "mikado.8G1059.8"; ID "mikado.8G1059.8.exon39";
8	Mikado_loci	exon	39642899	39643030	.	+	.	gene_id "ENSSTUG00000008424"; transcript_id "mikado.8G1059.8"; ID "mikado.8G1059.8.exon40";
8	Mikado_loci	exon	39643168	39645342	.	+	.	gene_id "ENSSTUG00000008424"; transcript_id "mikado.8G1059.8"; ID "mikado.8G1059.8.exon41";
8	Mikado_loci	exon	39646857	39647840	.	+	.	gene_id "ENSSTUG00000008424"; transcript_id "mikado.8G1059.8"; ID "mikado.8G1059.8.exon42";
8	Mikado_loci	CDS	39557052	39557106	.	+	0	gene_id "ENSSTUG00000008424"; transcript_id "mikado.8G1059.8"; ID "mikado.8G1059.8.CDS1";
8	Mikado_loci	CDS	39600959	39601044	.	+	2	gene_id "ENSSTUG00000008424"; transcript_id "mikado.8G1059.8"; ID "mikado.8G1059.8.CDS2";
8	Mikado_loci	CDS	39601725	39601862	.	+	0	gene_id "ENSSTUG00000008424"; transcript_id "mikado.8G1059.8"; ID "mikado.8G1059.8.CDS3";
8	Mikado_loci	CDS	39602433	39602558	.	+	0	gene_id "ENSSTUG00000008424"; transcript_id "mikado.8G1059.8"; ID "mikado.8G1059.8.CDS4";
8	Mikado_loci	CDS	39602791	39602901	.	+	0	gene_id "ENSSTUG00000008424"; transcript_id "mikado.8G1059.8"; ID "mikado.8G1059.8.CDS5";
8	Mikado_loci	CDS	39611457	39611562	.	+	0	gene_id "ENSSTUG00000008424"; transcript_id "mikado.8G1059.8"; ID "mikado.8G1059.8.CDS6";
8	Mikado_loci	CDS	39614618	39614750	.	+	2	gene_id "ENSSTUG00000008424"; transcript_id "mikado.8G1059.8"; ID "mikado.8G1059.8.CDS7";
8	Mikado_loci	CDS	39614938	39615046	.	+	1	gene_id "ENSSTUG00000008424"; transcript_id "mikado.8G1059.8"; ID "mikado.8G1059.8.CDS8";
8	Mikado_loci	CDS	39616105	39616218	.	+	0	gene_id "ENSSTUG00000008424"; transcript_id "mikado.8G1059.8"; ID "mikado.8G1059.8.CDS9";
8	Mikado_loci	CDS	39618937	39619014	.	+	0	gene_id "ENSSTUG00000008424"; transcript_id "mikado.8G1059.8"; ID "mikado.8G1059.8.CDS10";
8	Mikado_loci	CDS	39619272	39619385	.	+	0	gene_id "ENSSTUG00000008424"; transcript_id "mikado.8G1059.8"; ID "mikado.8G1059.8.CDS11";
8	Mikado_loci	CDS	39619640	39619768	.	+	0	gene_id "ENSSTUG00000008424"; transcript_id "mikado.8G1059.8"; ID "mikado.8G1059.8.CDS12";
8	Mikado_loci	CDS	39619875	39619973	.	+	0	gene_id "ENSSTUG00000008424"; transcript_id "mikado.8G1059.8"; ID "mikado.8G1059.8.CDS13";
8	Mikado_loci	CDS	39622250	39622460	.	+	0	gene_id "ENSSTUG00000008424"; transcript_id "mikado.8G1059.8"; ID "mikado.8G1059.8.CDS14";
8	Mikado_loci	CDS	39622970	39623082	.	+	2	gene_id "ENSSTUG00000008424"; transcript_id "mikado.8G1059.8"; ID "mikado.8G1059.8.CDS15";
8	Mikado_loci	CDS	39623360	39623509	.	+	0	gene_id "ENSSTUG00000008424"; transcript_id "mikado.8G1059.8"; ID "mikado.8G1059.8.CDS16";
8	Mikado_loci	CDS	39623803	39623871	.	+	0	gene_id "ENSSTUG00000008424"; transcript_id "mikado.8G1059.8"; ID "mikado.8G1059.8.CDS17";
8	Mikado_loci	CDS	39624000	39624158	.	+	0	gene_id "ENSSTUG00000008424"; transcript_id "mikado.8G1059.8"; ID "mikado.8G1059.8.CDS18";
8	Mikado_loci	CDS	39624341	39624633	.	+	0	gene_id "ENSSTUG00000008424"; transcript_id "mikado.8G1059.8"; ID "mikado.8G1059.8.CDS19";
8	Mikado_loci	CDS	39624880	39625052	.	+	1	gene_id "ENSSTUG00000008424"; transcript_id "mikado.8G1059.8"; ID "mikado.8G1059.8.CDS20";
8	Mikado_loci	CDS	39625329	39625402	.	+	2	gene_id "ENSSTUG00000008424"; transcript_id "mikado.8G1059.8"; ID "mikado.8G1059.8.CDS21";
8	Mikado_loci	CDS	39627056	39627248	.	+	0	gene_id "ENSSTUG00000008424"; transcript_id "mikado.8G1059.8"; ID "mikado.8G1059.8.CDS22";
8	Mikado_loci	CDS	39627368	39627495	.	+	2	gene_id "ENSSTUG00000008424"; transcript_id "mikado.8G1059.8"; ID "mikado.8G1059.8.CDS23";
8	Mikado_loci	CDS	39627712	39627887	.	+	0	gene_id "ENSSTUG00000008424"; transcript_id "mikado.8G1059.8"; ID "mikado.8G1059.8.CDS24";
8	Mikado_loci	CDS	39629294	39629430	.	+	1	gene_id "ENSSTUG00000008424"; transcript_id "mikado.8G1059.8"; ID "mikado.8G1059.8.CDS25";
8	Mikado_loci	CDS	39629617	39629824	.	+	2	gene_id "ENSSTUG00000008424"; transcript_id "mikado.8G1059.8"; ID "mikado.8G1059.8.CDS26";
8	Mikado_loci	CDS	39630277	39630473	.	+	1	gene_id "ENSSTUG00000008424"; transcript_id "mikado.8G1059.8"; ID "mikado.8G1059.8.CDS27";
8	Mikado_loci	CDS	39630786	39630923	.	+	2	gene_id "ENSSTUG00000008424"; transcript_id "mikado.8G1059.8"; ID "mikado.8G1059.8.CDS28";
8	Mikado_loci	CDS	39632445	39632540	.	+	2	gene_id "ENSSTUG00000008424"; transcript_id "mikado.8G1059.8"; ID "mikado.8G1059.8.CDS29";
8	Mikado_loci	CDS	39635229	39635401	.	+	2	gene_id "ENSSTUG00000008424"; transcript_id "mikado.8G1059.8"; ID "mikado.8G1059.8.CDS30";
8	Mikado_loci	CDS	39635526	39635702	.	+	0	gene_id "ENSSTUG00000008424"; transcript_id "mikado.8G1059.8"; ID "mikado.8G1059.8.CDS31";
8	Mikado_loci	CDS	39635902	39636003	.	+	0	gene_id "ENSSTUG00000008424"; transcript_id "mikado.8G1059.8"; ID "mikado.8G1059.8.CDS32";
8	Mikado_loci	CDS	39636217	39636402	.	+	0	gene_id "ENSSTUG00000008424"; transcript_id "mikado.8G1059.8"; ID "mikado.8G1059.8.CDS33";
8	Mikado_loci	CDS	39640883	39641009	.	+	0	gene_id "ENSSTUG00000008424"; transcript_id "mikado.8G1059.8"; ID "mikado.8G1059.8.CDS34";
8	Mikado_loci	CDS	39641210	39641340	.	+	2	gene_id "ENSSTUG00000008424"; transcript_id "mikado.8G1059.8"; ID "mikado.8G1059.8.CDS35";
8	Mikado_loci	CDS	39641599	39641841	.	+	0	gene_id "ENSSTUG00000008424"; transcript_id "mikado.8G1059.8"; ID "mikado.8G1059.8.CDS36";
8	Mikado_loci	CDS	39641949	39642056	.	+	0	gene_id "ENSSTUG00000008424"; transcript_id "mikado.8G1059.8"; ID "mikado.8G1059.8.CDS37";
8	Mikado_loci	CDS	39642262	39642467	.	+	0	gene_id "ENSSTUG00000008424"; transcript_id "mikado.8G1059.8"; ID "mikado.8G1059.8.CDS38";
8	Mikado_loci	CDS	39642565	39642652	.	+	1	gene_id "ENSSTUG00000008424"; transcript_id "mikado.8G1059.8"; ID "mikado.8G1059.8.CDS39";
8	Mikado_loci	CDS	39642899	39643030	.	+	0	gene_id "ENSSTUG00000008424"; transcript_id "mikado.8G1059.8"; ID "mikado.8G1059.8.CDS40";
8	Mikado_loci	CDS	39643168	39643266	.	+	0	gene_id "ENSSTUG00000008424"; transcript_id "mikado.8G1059.8"; ID "mikado.8G1059.8.CDS41";
8	Mikado_loci	five_prime_utr	39556807	39557051	.	+	.	gene_id "ENSSTUG00000008424"; transcript_id "mikado.8G1059.8"; ID "mikado.8G1059.8.five_prime_UTR1";
8	Mikado_loci	three_prime_utr	39643267	39645342	.	+	.	gene_id "ENSSTUG00000008424"; transcript_id "mikado.8G1059.8"; ID "mikado.8G1059.8.three_prime_UTR1";
8	Mikado_loci	three_prime_utr	39646857	39647840	.	+	.	gene_id "ENSSTUG00000008424"; transcript_id "mikado.8G1059.8"; ID "mikado.8G1059.8.three_prime_UTR2";
8	Mikado_loci	transcript	39556807	39647840	16	+	.	gene_id "ENSSTUG00000008424"; transcript_id "mikado.8G1059.11"; ID "mikado.8G1059.11";
8	Mikado_loci	exon	39556807	39557106	.	+	.	gene_id "ENSSTUG00000008424"; transcript_id "mikado.8G1059.11"; ID "mikado.8G1059.11.exon1";
8	Mikado_loci	exon	39600959	39601044	.	+	.	gene_id "ENSSTUG00000008424"; transcript_id "mikado.8G1059.11"; ID "mikado.8G1059.11.exon2";
8	Mikado_loci	exon	39601725	39601862	.	+	.	gene_id "ENSSTUG00000008424"; transcript_id "mikado.8G1059.11"; ID "mikado.8G1059.11.exon3";
8	Mikado_loci	exon	39602433	39602558	.	+	.	gene_id "ENSSTUG00000008424"; transcript_id "mikado.8G1059.11"; ID "mikado.8G1059.11.exon4";
8	Mikado_loci	exon	39602791	39602901	.	+	.	gene_id "ENSSTUG00000008424"; transcript_id "mikado.8G1059.11"; ID "mikado.8G1059.11.exon5";
8	Mikado_loci	exon	39611457	39611562	.	+	.	gene_id "ENSSTUG00000008424"; transcript_id "mikado.8G1059.11"; ID "mikado.8G1059.11.exon6";
8	Mikado_loci	exon	39614618	39614750	.	+	.	gene_id "ENSSTUG00000008424"; transcript_id "mikado.8G1059.11"; ID "mikado.8G1059.11.exon7";
8	Mikado_loci	exon	39614938	39615061	.	+	.	gene_id "ENSSTUG00000008424"; transcript_id "mikado.8G1059.11"; ID "mikado.8G1059.11.exon8";
8	Mikado_loci	exon	39616105	39616218	.	+	.	gene_id "ENSSTUG00000008424"; transcript_id "mikado.8G1059.11"; ID "mikado.8G1059.11.exon9";
8	Mikado_loci	exon	39618937	39619014	.	+	.	gene_id "ENSSTUG00000008424"; transcript_id "mikado.8G1059.11"; ID "mikado.8G1059.11.exon10";
8	Mikado_loci	exon	39619272	39619385	.	+	.	gene_id "ENSSTUG00000008424"; transcript_id "mikado.8G1059.11"; ID "mikado.8G1059.11.exon11";
8	Mikado_loci	exon	39619640	39619768	.	+	.	gene_id "ENSSTUG00000008424"; transcript_id "mikado.8G1059.11"; ID "mikado.8G1059.11.exon12";
8	Mikado_loci	exon	39619875	39619973	.	+	.	gene_id "ENSSTUG00000008424"; transcript_id "mikado.8G1059.11"; ID "mikado.8G1059.11.exon13";
8	Mikado_loci	exon	39622250	39622460	.	+	.	gene_id "ENSSTUG00000008424"; transcript_id "mikado.8G1059.11"; ID "mikado.8G1059.11.exon14";
8	Mikado_loci	exon	39622970	39623082	.	+	.	gene_id "ENSSTUG00000008424"; transcript_id "mikado.8G1059.11"; ID "mikado.8G1059.11.exon15";
8	Mikado_loci	exon	39623360	39623509	.	+	.	gene_id "ENSSTUG00000008424"; transcript_id "mikado.8G1059.11"; ID "mikado.8G1059.11.exon16";
8	Mikado_loci	exon	39623803	39623871	.	+	.	gene_id "ENSSTUG00000008424"; transcript_id "mikado.8G1059.11"; ID "mikado.8G1059.11.exon17";
8	Mikado_loci	exon	39624000	39624158	.	+	.	gene_id "ENSSTUG00000008424"; transcript_id "mikado.8G1059.11"; ID "mikado.8G1059.11.exon18";
8	Mikado_loci	exon	39624341	39624621	.	+	.	gene_id "ENSSTUG00000008424"; transcript_id "mikado.8G1059.11"; ID "mikado.8G1059.11.exon19";
8	Mikado_loci	exon	39624880	39625052	.	+	.	gene_id "ENSSTUG00000008424"; transcript_id "mikado.8G1059.11"; ID "mikado.8G1059.11.exon20";
8	Mikado_loci	exon	39625329	39625402	.	+	.	gene_id "ENSSTUG00000008424"; transcript_id "mikado.8G1059.11"; ID "mikado.8G1059.11.exon21";
8	Mikado_loci	exon	39627056	39627248	.	+	.	gene_id "ENSSTUG00000008424"; transcript_id "mikado.8G1059.11"; ID "mikado.8G1059.11.exon22";
8	Mikado_loci	exon	39627368	39627495	.	+	.	gene_id "ENSSTUG00000008424"; transcript_id "mikado.8G1059.11"; ID "mikado.8G1059.11.exon23";
8	Mikado_loci	exon	39627712	39627887	.	+	.	gene_id "ENSSTUG00000008424"; transcript_id "mikado.8G1059.11"; ID "mikado.8G1059.11.exon24";
8	Mikado_loci	exon	39629294	39629430	.	+	.	gene_id "ENSSTUG00000008424"; transcript_id "mikado.8G1059.11"; ID "mikado.8G1059.11.exon25";
8	Mikado_loci	exon	39629617	39629824	.	+	.	gene_id "ENSSTUG00000008424"; transcript_id "mikado.8G1059.11"; ID "mikado.8G1059.11.exon26";
8	Mikado_loci	exon	39630277	39630473	.	+	.	gene_id "ENSSTUG00000008424"; transcript_id "mikado.8G1059.11"; ID "mikado.8G1059.11.exon27";
8	Mikado_loci	exon	39630786	39630923	.	+	.	gene_id "ENSSTUG00000008424"; transcript_id "mikado.8G1059.11"; ID "mikado.8G1059.11.exon28";
8	Mikado_loci	exon	39632445	39632540	.	+	.	gene_id "ENSSTUG00000008424"; transcript_id "mikado.8G1059.11"; ID "mikado.8G1059.11.exon29";
8	Mikado_loci	exon	39632866	39632940	.	+	.	gene_id "ENSSTUG00000008424"; transcript_id "mikado.8G1059.11"; ID "mikado.8G1059.11.exon30";
8	Mikado_loci	exon	39635229	39635401	.	+	.	gene_id "ENSSTUG00000008424"; transcript_id "mikado.8G1059.11"; ID "mikado.8G1059.11.exon31";
8	Mikado_loci	exon	39635526	39635702	.	+	.	gene_id "ENSSTUG00000008424"; transcript_id "mikado.8G1059.11"; ID "mikado.8G1059.11.exon32";
8	Mikado_loci	exon	39635902	39636003	.	+	.	gene_id "ENSSTUG00000008424"; transcript_id "mikado.8G1059.11"; ID "mikado.8G1059.11.exon33";
8	Mikado_loci	exon	39636217	39636402	.	+	.	gene_id "ENSSTUG00000008424"; transcript_id "mikado.8G1059.11"; ID "mikado.8G1059.11.exon34";
8	Mikado_loci	exon	39640883	39641009	.	+	.	gene_id "ENSSTUG00000008424"; transcript_id "mikado.8G1059.11"; ID "mikado.8G1059.11.exon35";
8	Mikado_loci	exon	39641210	39641340	.	+	.	gene_id "ENSSTUG00000008424"; transcript_id "mikado.8G1059.11"; ID "mikado.8G1059.11.exon36";
8	Mikado_loci	exon	39641599	39641841	.	+	.	gene_id "ENSSTUG00000008424"; transcript_id "mikado.8G1059.11"; ID "mikado.8G1059.11.exon37";
8	Mikado_loci	exon	39641949	39642056	.	+	.	gene_id "ENSSTUG00000008424"; transcript_id "mikado.8G1059.11"; ID "mikado.8G1059.11.exon38";
8	Mikado_loci	exon	39642262	39642467	.	+	.	gene_id "ENSSTUG00000008424"; transcript_id "mikado.8G1059.11"; ID "mikado.8G1059.11.exon39";
8	Mikado_loci	exon	39642565	39642652	.	+	.	gene_id "ENSSTUG00000008424"; transcript_id "mikado.8G1059.11"; ID "mikado.8G1059.11.exon40";
8	Mikado_loci	exon	39642899	39643030	.	+	.	gene_id "ENSSTUG00000008424"; transcript_id "mikado.8G1059.11"; ID "mikado.8G1059.11.exon41";
8	Mikado_loci	exon	39643168	39647840	.	+	.	gene_id "ENSSTUG00000008424"; transcript_id "mikado.8G1059.11"; ID "mikado.8G1059.11.exon42";
8	Mikado_loci	CDS	39557052	39557106	.	+	0	gene_id "ENSSTUG00000008424"; transcript_id "mikado.8G1059.11"; ID "mikado.8G1059.11.CDS1";
8	Mikado_loci	CDS	39600959	39601044	.	+	2	gene_id "ENSSTUG00000008424"; transcript_id "mikado.8G1059.11"; ID "mikado.8G1059.11.CDS2";
8	Mikado_loci	CDS	39601725	39601862	.	+	0	gene_id "ENSSTUG00000008424"; transcript_id "mikado.8G1059.11"; ID "mikado.8G1059.11.CDS3";
8	Mikado_loci	CDS	39602433	39602558	.	+	0	gene_id "ENSSTUG00000008424"; transcript_id "mikado.8G1059.11"; ID "mikado.8G1059.11.CDS4";
8	Mikado_loci	CDS	39602791	39602901	.	+	0	gene_id "ENSSTUG00000008424"; transcript_id "mikado.8G1059.11"; ID "mikado.8G1059.11.CDS5";
8	Mikado_loci	CDS	39611457	39611562	.	+	0	gene_id "ENSSTUG00000008424"; transcript_id "mikado.8G1059.11"; ID "mikado.8G1059.11.CDS6";
8	Mikado_loci	CDS	39614618	39614750	.	+	2	gene_id "ENSSTUG00000008424"; transcript_id "mikado.8G1059.11"; ID "mikado.8G1059.11.CDS7";
8	Mikado_loci	CDS	39614938	39615061	.	+	1	gene_id "ENSSTUG00000008424"; transcript_id "mikado.8G1059.11"; ID "mikado.8G1059.11.CDS8";
8	Mikado_loci	CDS	39616105	39616218	.	+	0	gene_id "ENSSTUG00000008424"; transcript_id "mikado.8G1059.11"; ID "mikado.8G1059.11.CDS9";
8	Mikado_loci	CDS	39618937	39619014	.	+	0	gene_id "ENSSTUG00000008424"; transcript_id "mikado.8G1059.11"; ID "mikado.8G1059.11.CDS10";
8	Mikado_loci	CDS	39619272	39619385	.	+	0	gene_id "ENSSTUG00000008424"; transcript_id "mikado.8G1059.11"; ID "mikado.8G1059.11.CDS11";
8	Mikado_loci	CDS	39619640	39619768	.	+	0	gene_id "ENSSTUG00000008424"; transcript_id "mikado.8G1059.11"; ID "mikado.8G1059.11.CDS12";
8	Mikado_loci	CDS	39619875	39619973	.	+	0	gene_id "ENSSTUG00000008424"; transcript_id "mikado.8G1059.11"; ID "mikado.8G1059.11.CDS13";
8	Mikado_loci	CDS	39622250	39622460	.	+	0	gene_id "ENSSTUG00000008424"; transcript_id "mikado.8G1059.11"; ID "mikado.8G1059.11.CDS14";
8	Mikado_loci	CDS	39622970	39623082	.	+	2	gene_id "ENSSTUG00000008424"; transcript_id "mikado.8G1059.11"; ID "mikado.8G1059.11.CDS15";
8	Mikado_loci	CDS	39623360	39623509	.	+	0	gene_id "ENSSTUG00000008424"; transcript_id "mikado.8G1059.11"; ID "mikado.8G1059.11.CDS16";
8	Mikado_loci	CDS	39623803	39623871	.	+	0	gene_id "ENSSTUG00000008424"; transcript_id "mikado.8G1059.11"; ID "mikado.8G1059.11.CDS17";
8	Mikado_loci	CDS	39624000	39624158	.	+	0	gene_id "ENSSTUG00000008424"; transcript_id "mikado.8G1059.11"; ID "mikado.8G1059.11.CDS18";
8	Mikado_loci	CDS	39624341	39624621	.	+	0	gene_id "ENSSTUG00000008424"; transcript_id "mikado.8G1059.11"; ID "mikado.8G1059.11.CDS19";
8	Mikado_loci	CDS	39624880	39625052	.	+	1	gene_id "ENSSTUG00000008424"; transcript_id "mikado.8G1059.11"; ID "mikado.8G1059.11.CDS20";
8	Mikado_loci	CDS	39625329	39625402	.	+	2	gene_id "ENSSTUG00000008424"; transcript_id "mikado.8G1059.11"; ID "mikado.8G1059.11.CDS21";
8	Mikado_loci	CDS	39627056	39627248	.	+	0	gene_id "ENSSTUG00000008424"; transcript_id "mikado.8G1059.11"; ID "mikado.8G1059.11.CDS22";
8	Mikado_loci	CDS	39627368	39627495	.	+	2	gene_id "ENSSTUG00000008424"; transcript_id "mikado.8G1059.11"; ID "mikado.8G1059.11.CDS23";
8	Mikado_loci	CDS	39627712	39627887	.	+	0	gene_id "ENSSTUG00000008424"; transcript_id "mikado.8G1059.11"; ID "mikado.8G1059.11.CDS24";
8	Mikado_loci	CDS	39629294	39629430	.	+	1	gene_id "ENSSTUG00000008424"; transcript_id "mikado.8G1059.11"; ID "mikado.8G1059.11.CDS25";
8	Mikado_loci	CDS	39629617	39629824	.	+	2	gene_id "ENSSTUG00000008424"; transcript_id "mikado.8G1059.11"; ID "mikado.8G1059.11.CDS26";
8	Mikado_loci	CDS	39630277	39630473	.	+	1	gene_id "ENSSTUG00000008424"; transcript_id "mikado.8G1059.11"; ID "mikado.8G1059.11.CDS27";
8	Mikado_loci	CDS	39630786	39630923	.	+	2	gene_id "ENSSTUG00000008424"; transcript_id "mikado.8G1059.11"; ID "mikado.8G1059.11.CDS28";
8	Mikado_loci	CDS	39632445	39632540	.	+	2	gene_id "ENSSTUG00000008424"; transcript_id "mikado.8G1059.11"; ID "mikado.8G1059.11.CDS29";
8	Mikado_loci	CDS	39632866	39632940	.	+	2	gene_id "ENSSTUG00000008424"; transcript_id "mikado.8G1059.11"; ID "mikado.8G1059.11.CDS30";
8	Mikado_loci	CDS	39635229	39635401	.	+	2	gene_id "ENSSTUG00000008424"; transcript_id "mikado.8G1059.11"; ID "mikado.8G1059.11.CDS31";
8	Mikado_loci	CDS	39635526	39635702	.	+	0	gene_id "ENSSTUG00000008424"; transcript_id "mikado.8G1059.11"; ID "mikado.8G1059.11.CDS32";
8	Mikado_loci	CDS	39635902	39636003	.	+	0	gene_id "ENSSTUG00000008424"; transcript_id "mikado.8G1059.11"; ID "mikado.8G1059.11.CDS33";
8	Mikado_loci	CDS	39636217	39636402	.	+	0	gene_id "ENSSTUG00000008424"; transcript_id "mikado.8G1059.11"; ID "mikado.8G1059.11.CDS34";
8	Mikado_loci	CDS	39640883	39641009	.	+	0	gene_id "ENSSTUG00000008424"; transcript_id "mikado.8G1059.11"; ID "mikado.8G1059.11.CDS35";
8	Mikado_loci	CDS	39641210	39641340	.	+	2	gene_id "ENSSTUG00000008424"; transcript_id "mikado.8G1059.11"; ID "mikado.8G1059.11.CDS36";
8	Mikado_loci	CDS	39641599	39641841	.	+	0	gene_id "ENSSTUG00000008424"; transcript_id "mikado.8G1059.11"; ID "mikado.8G1059.11.CDS37";
8	Mikado_loci	CDS	39641949	39642056	.	+	0	gene_id "ENSSTUG00000008424"; transcript_id "mikado.8G1059.11"; ID "mikado.8G1059.11.CDS38";
8	Mikado_loci	CDS	39642262	39642467	.	+	0	gene_id "ENSSTUG00000008424"; transcript_id "mikado.8G1059.11"; ID "mikado.8G1059.11.CDS39";
8	Mikado_loci	CDS	39642565	39642652	.	+	1	gene_id "ENSSTUG00000008424"; transcript_id "mikado.8G1059.11"; ID "mikado.8G1059.11.CDS40";
8	Mikado_loci	CDS	39642899	39643030	.	+	0	gene_id "ENSSTUG00000008424"; transcript_id "mikado.8G1059.11"; ID "mikado.8G1059.11.CDS41";
8	Mikado_loci	CDS	39643168	39643266	.	+	0	gene_id "ENSSTUG00000008424"; transcript_id "mikado.8G1059.11"; ID "mikado.8G1059.11.CDS42";
8	Mikado_loci	five_prime_utr	39556807	39557051	.	+	.	gene_id "ENSSTUG00000008424"; transcript_id "mikado.8G1059.11"; ID "mikado.8G1059.11.five_prime_UTR1";
8	Mikado_loci	three_prime_utr	39643267	39647840	.	+	.	gene_id "ENSSTUG00000008424"; transcript_id "mikado.8G1059.11"; ID "mikado.8G1059.11.three_prime_UTR1";
8	Mikado_loci	transcript	39556807	39647840	16	+	.	gene_id "ENSSTUG00000008424"; transcript_id "mikado.8G1059.12"; ID "mikado.8G1059.12";
8	Mikado_loci	exon	39556807	39557106	.	+	.	gene_id "ENSSTUG00000008424"; transcript_id "mikado.8G1059.12"; ID "mikado.8G1059.12.exon1";
8	Mikado_loci	exon	39600959	39601044	.	+	.	gene_id "ENSSTUG00000008424"; transcript_id "mikado.8G1059.12"; ID "mikado.8G1059.12.exon2";
8	Mikado_loci	exon	39601725	39601862	.	+	.	gene_id "ENSSTUG00000008424"; transcript_id "mikado.8G1059.12"; ID "mikado.8G1059.12.exon3";
8	Mikado_loci	exon	39602433	39602558	.	+	.	gene_id "ENSSTUG00000008424"; transcript_id "mikado.8G1059.12"; ID "mikado.8G1059.12.exon4";
8	Mikado_loci	exon	39602791	39602901	.	+	.	gene_id "ENSSTUG00000008424"; transcript_id "mikado.8G1059.12"; ID "mikado.8G1059.12.exon5";
8	Mikado_loci	exon	39611457	39611562	.	+	.	gene_id "ENSSTUG00000008424"; transcript_id "mikado.8G1059.12"; ID "mikado.8G1059.12.exon6";
8	Mikado_loci	exon	39614618	39614750	.	+	.	gene_id "ENSSTUG00000008424"; transcript_id "mikado.8G1059.12"; ID "mikado.8G1059.12.exon7";
8	Mikado_loci	exon	39614938	39615046	.	+	.	gene_id "ENSSTUG00000008424"; transcript_id "mikado.8G1059.12"; ID "mikado.8G1059.12.exon8";
8	Mikado_loci	exon	39616105	39616218	.	+	.	gene_id "ENSSTUG00000008424"; transcript_id "mikado.8G1059.12"; ID "mikado.8G1059.12.exon9";
8	Mikado_loci	exon	39618937	39619014	.	+	.	gene_id "ENSSTUG00000008424"; transcript_id "mikado.8G1059.12"; ID "mikado.8G1059.12.exon10";
8	Mikado_loci	exon	39619272	39619385	.	+	.	gene_id "ENSSTUG00000008424"; transcript_id "mikado.8G1059.12"; ID "mikado.8G1059.12.exon11";
8	Mikado_loci	exon	39619640	39619768	.	+	.	gene_id "ENSSTUG00000008424"; transcript_id "mikado.8G1059.12"; ID "mikado.8G1059.12.exon12";
8	Mikado_loci	exon	39619875	39619973	.	+	.	gene_id "ENSSTUG00000008424"; transcript_id "mikado.8G1059.12"; ID "mikado.8G1059.12.exon13";
8	Mikado_loci	exon	39622250	39622460	.	+	.	gene_id "ENSSTUG00000008424"; transcript_id "mikado.8G1059.12"; ID "mikado.8G1059.12.exon14";
8	Mikado_loci	exon	39622970	39623082	.	+	.	gene_id "ENSSTUG00000008424"; transcript_id "mikado.8G1059.12"; ID "mikado.8G1059.12.exon15";
8	Mikado_loci	exon	39623360	39623509	.	+	.	gene_id "ENSSTUG00000008424"; transcript_id "mikado.8G1059.12"; ID "mikado.8G1059.12.exon16";
8	Mikado_loci	exon	39623803	39623871	.	+	.	gene_id "ENSSTUG00000008424"; transcript_id "mikado.8G1059.12"; ID "mikado.8G1059.12.exon17";
8	Mikado_loci	exon	39624000	39624158	.	+	.	gene_id "ENSSTUG00000008424"; transcript_id "mikado.8G1059.12"; ID "mikado.8G1059.12.exon18";
8	Mikado_loci	exon	39624341	39624633	.	+	.	gene_id "ENSSTUG00000008424"; transcript_id "mikado.8G1059.12"; ID "mikado.8G1059.12.exon19";
8	Mikado_loci	exon	39624880	39625052	.	+	.	gene_id "ENSSTUG00000008424"; transcript_id "mikado.8G1059.12"; ID "mikado.8G1059.12.exon20";
8	Mikado_loci	exon	39625329	39625402	.	+	.	gene_id "ENSSTUG00000008424"; transcript_id "mikado.8G1059.12"; ID "mikado.8G1059.12.exon21";
8	Mikado_loci	exon	39627056	39627248	.	+	.	gene_id "ENSSTUG00000008424"; transcript_id "mikado.8G1059.12"; ID "mikado.8G1059.12.exon22";
8	Mikado_loci	exon	39627368	39627495	.	+	.	gene_id "ENSSTUG00000008424"; transcript_id "mikado.8G1059.12"; ID "mikado.8G1059.12.exon23";
8	Mikado_loci	exon	39627712	39627887	.	+	.	gene_id "ENSSTUG00000008424"; transcript_id "mikado.8G1059.12"; ID "mikado.8G1059.12.exon24";
8	Mikado_loci	exon	39629294	39629430	.	+	.	gene_id "ENSSTUG00000008424"; transcript_id "mikado.8G1059.12"; ID "mikado.8G1059.12.exon25";
8	Mikado_loci	exon	39629617	39629824	.	+	.	gene_id "ENSSTUG00000008424"; transcript_id "mikado.8G1059.12"; ID "mikado.8G1059.12.exon26";
8	Mikado_loci	exon	39630277	39630473	.	+	.	gene_id "ENSSTUG00000008424"; transcript_id "mikado.8G1059.12"; ID "mikado.8G1059.12.exon27";
8	Mikado_loci	exon	39630786	39630923	.	+	.	gene_id "ENSSTUG00000008424"; transcript_id "mikado.8G1059.12"; ID "mikado.8G1059.12.exon28";
8	Mikado_loci	exon	39632445	39632540	.	+	.	gene_id "ENSSTUG00000008424"; transcript_id "mikado.8G1059.12"; ID "mikado.8G1059.12.exon29";
8	Mikado_loci	exon	39632866	39632940	.	+	.	gene_id "ENSSTUG00000008424"; transcript_id "mikado.8G1059.12"; ID "mikado.8G1059.12.exon30";
8	Mikado_loci	exon	39635229	39635401	.	+	.	gene_id "ENSSTUG00000008424"; transcript_id "mikado.8G1059.12"; ID "mikado.8G1059.12.exon31";
8	Mikado_loci	exon	39635526	39635702	.	+	.	gene_id "ENSSTUG00000008424"; transcript_id "mikado.8G1059.12"; ID "mikado.8G1059.12.exon32";
8	Mikado_loci	exon	39635902	39636003	.	+	.	gene_id "ENSSTUG00000008424"; transcript_id "mikado.8G1059.12"; ID "mikado.8G1059.12.exon33";
8	Mikado_loci	exon	39636217	39636402	.	+	.	gene_id "ENSSTUG00000008424"; transcript_id "mikado.8G1059.12"; ID "mikado.8G1059.12.exon34";
8	Mikado_loci	exon	39640883	39641009	.	+	.	gene_id "ENSSTUG00000008424"; transcript_id "mikado.8G1059.12"; ID "mikado.8G1059.12.exon35";
8	Mikado_loci	exon	39641210	39641340	.	+	.	gene_id "ENSSTUG00000008424"; transcript_id "mikado.8G1059.12"; ID "mikado.8G1059.12.exon36";
8	Mikado_loci	exon	39641599	39641841	.	+	.	gene_id "ENSSTUG00000008424"; transcript_id "mikado.8G1059.12"; ID "mikado.8G1059.12.exon37";
8	Mikado_loci	exon	39641949	39642056	.	+	.	gene_id "ENSSTUG00000008424"; transcript_id "mikado.8G1059.12"; ID "mikado.8G1059.12.exon38";
8	Mikado_loci	exon	39642262	39642467	.	+	.	gene_id "ENSSTUG00000008424"; transcript_id "mikado.8G1059.12"; ID "mikado.8G1059.12.exon39";
8	Mikado_loci	exon	39642565	39642652	.	+	.	gene_id "ENSSTUG00000008424"; transcript_id "mikado.8G1059.12"; ID "mikado.8G1059.12.exon40";
8	Mikado_loci	exon	39642899	39643030	.	+	.	gene_id "ENSSTUG00000008424"; transcript_id "mikado.8G1059.12"; ID "mikado.8G1059.12.exon41";
8	Mikado_loci	exon	39643168	39647840	.	+	.	gene_id "ENSSTUG00000008424"; transcript_id "mikado.8G1059.12"; ID "mikado.8G1059.12.exon42";
8	Mikado_loci	CDS	39557052	39557106	.	+	0	gene_id "ENSSTUG00000008424"; transcript_id "mikado.8G1059.12"; ID "mikado.8G1059.12.CDS1";
8	Mikado_loci	CDS	39600959	39601044	.	+	2	gene_id "ENSSTUG00000008424"; transcript_id "mikado.8G1059.12"; ID "mikado.8G1059.12.CDS2";
8	Mikado_loci	CDS	39601725	39601862	.	+	0	gene_id "ENSSTUG00000008424"; transcript_id "mikado.8G1059.12"; ID "mikado.8G1059.12.CDS3";
8	Mikado_loci	CDS	39602433	39602558	.	+	0	gene_id "ENSSTUG00000008424"; transcript_id "mikado.8G1059.12"; ID "mikado.8G1059.12.CDS4";
8	Mikado_loci	CDS	39602791	39602901	.	+	0	gene_id "ENSSTUG00000008424"; transcript_id "mikado.8G1059.12"; ID "mikado.8G1059.12.CDS5";
8	Mikado_loci	CDS	39611457	39611562	.	+	0	gene_id "ENSSTUG00000008424"; transcript_id "mikado.8G1059.12"; ID "mikado.8G1059.12.CDS6";
8	Mikado_loci	CDS	39614618	39614750	.	+	2	gene_id "ENSSTUG00000008424"; transcript_id "mikado.8G1059.12"; ID "mikado.8G1059.12.CDS7";
8	Mikado_loci	CDS	39614938	39615046	.	+	1	gene_id "ENSSTUG00000008424"; transcript_id "mikado.8G1059.12"; ID "mikado.8G1059.12.CDS8";
8	Mikado_loci	CDS	39616105	39616218	.	+	0	gene_id "ENSSTUG00000008424"; transcript_id "mikado.8G1059.12"; ID "mikado.8G1059.12.CDS9";
8	Mikado_loci	CDS	39618937	39619014	.	+	0	gene_id "ENSSTUG00000008424"; transcript_id "mikado.8G1059.12"; ID "mikado.8G1059.12.CDS10";
8	Mikado_loci	CDS	39619272	39619385	.	+	0	gene_id "ENSSTUG00000008424"; transcript_id "mikado.8G1059.12"; ID "mikado.8G1059.12.CDS11";
8	Mikado_loci	CDS	39619640	39619768	.	+	0	gene_id "ENSSTUG00000008424"; transcript_id "mikado.8G1059.12"; ID "mikado.8G1059.12.CDS12";
8	Mikado_loci	CDS	39619875	39619973	.	+	0	gene_id "ENSSTUG00000008424"; transcript_id "mikado.8G1059.12"; ID "mikado.8G1059.12.CDS13";
8	Mikado_loci	CDS	39622250	39622460	.	+	0	gene_id "ENSSTUG00000008424"; transcript_id "mikado.8G1059.12"; ID "mikado.8G1059.12.CDS14";
8	Mikado_loci	CDS	39622970	39623082	.	+	2	gene_id "ENSSTUG00000008424"; transcript_id "mikado.8G1059.12"; ID "mikado.8G1059.12.CDS15";
8	Mikado_loci	CDS	39623360	39623509	.	+	0	gene_id "ENSSTUG00000008424"; transcript_id "mikado.8G1059.12"; ID "mikado.8G1059.12.CDS16";
8	Mikado_loci	CDS	39623803	39623871	.	+	0	gene_id "ENSSTUG00000008424"; transcript_id "mikado.8G1059.12"; ID "mikado.8G1059.12.CDS17";
8	Mikado_loci	CDS	39624000	39624158	.	+	0	gene_id "ENSSTUG00000008424"; transcript_id "mikado.8G1059.12"; ID "mikado.8G1059.12.CDS18";
8	Mikado_loci	CDS	39624341	39624633	.	+	0	gene_id "ENSSTUG00000008424"; transcript_id "mikado.8G1059.12"; ID "mikado.8G1059.12.CDS19";
8	Mikado_loci	CDS	39624880	39625052	.	+	1	gene_id "ENSSTUG00000008424"; transcript_id "mikado.8G1059.12"; ID "mikado.8G1059.12.CDS20";
8	Mikado_loci	CDS	39625329	39625402	.	+	2	gene_id "ENSSTUG00000008424"; transcript_id "mikado.8G1059.12"; ID "mikado.8G1059.12.CDS21";
8	Mikado_loci	CDS	39627056	39627248	.	+	0	gene_id "ENSSTUG00000008424"; transcript_id "mikado.8G1059.12"; ID "mikado.8G1059.12.CDS22";
8	Mikado_loci	CDS	39627368	39627495	.	+	2	gene_id "ENSSTUG00000008424"; transcript_id "mikado.8G1059.12"; ID "mikado.8G1059.12.CDS23";
8	Mikado_loci	CDS	39627712	39627887	.	+	0	gene_id "ENSSTUG00000008424"; transcript_id "mikado.8G1059.12"; ID "mikado.8G1059.12.CDS24";
8	Mikado_loci	CDS	39629294	39629430	.	+	1	gene_id "ENSSTUG00000008424"; transcript_id "mikado.8G1059.12"; ID "mikado.8G1059.12.CDS25";
8	Mikado_loci	CDS	39629617	39629824	.	+	2	gene_id "ENSSTUG00000008424"; transcript_id "mikado.8G1059.12"; ID "mikado.8G1059.12.CDS26";
8	Mikado_loci	CDS	39630277	39630473	.	+	1	gene_id "ENSSTUG00000008424"; transcript_id "mikado.8G1059.12"; ID "mikado.8G1059.12.CDS27";
8	Mikado_loci	CDS	39630786	39630923	.	+	2	gene_id "ENSSTUG00000008424"; transcript_id "mikado.8G1059.12"; ID "mikado.8G1059.12.CDS28";
8	Mikado_loci	CDS	39632445	39632540	.	+	2	gene_id "ENSSTUG00000008424"; transcript_id "mikado.8G1059.12"; ID "mikado.8G1059.12.CDS29";
8	Mikado_loci	CDS	39632866	39632940	.	+	2	gene_id "ENSSTUG00000008424"; transcript_id "mikado.8G1059.12"; ID "mikado.8G1059.12.CDS30";
8	Mikado_loci	CDS	39635229	39635401	.	+	2	gene_id "ENSSTUG00000008424"; transcript_id "mikado.8G1059.12"; ID "mikado.8G1059.12.CDS31";
8	Mikado_loci	CDS	39635526	39635702	.	+	0	gene_id "ENSSTUG00000008424"; transcript_id "mikado.8G1059.12"; ID "mikado.8G1059.12.CDS32";
8	Mikado_loci	CDS	39635902	39636003	.	+	0	gene_id "ENSSTUG00000008424"; transcript_id "mikado.8G1059.12"; ID "mikado.8G1059.12.CDS33";
8	Mikado_loci	CDS	39636217	39636402	.	+	0	gene_id "ENSSTUG00000008424"; transcript_id "mikado.8G1059.12"; ID "mikado.8G1059.12.CDS34";
8	Mikado_loci	CDS	39640883	39641009	.	+	0	gene_id "ENSSTUG00000008424"; transcript_id "mikado.8G1059.12"; ID "mikado.8G1059.12.CDS35";
8	Mikado_loci	CDS	39641210	39641340	.	+	2	gene_id "ENSSTUG00000008424"; transcript_id "mikado.8G1059.12"; ID "mikado.8G1059.12.CDS36";
8	Mikado_loci	CDS	39641599	39641841	.	+	0	gene_id "ENSSTUG00000008424"; transcript_id "mikado.8G1059.12"; ID "mikado.8G1059.12.CDS37";
8	Mikado_loci	CDS	39641949	39642056	.	+	0	gene_id "ENSSTUG00000008424"; transcript_id "mikado.8G1059.12"; ID "mikado.8G1059.12.CDS38";
8	Mikado_loci	CDS	39642262	39642467	.	+	0	gene_id "ENSSTUG00000008424"; transcript_id "mikado.8G1059.12"; ID "mikado.8G1059.12.CDS39";
8	Mikado_loci	CDS	39642565	39642652	.	+	1	gene_id "ENSSTUG00000008424"; transcript_id "mikado.8G1059.12"; ID "mikado.8G1059.12.CDS40";
8	Mikado_loci	CDS	39642899	39643030	.	+	0	gene_id "ENSSTUG00000008424"; transcript_id "mikado.8G1059.12"; ID "mikado.8G1059.12.CDS41";
8	Mikado_loci	CDS	39643168	39643266	.	+	0	gene_id "ENSSTUG00000008424"; transcript_id "mikado.8G1059.12"; ID "mikado.8G1059.12.CDS42";
8	Mikado_loci	five_prime_utr	39556807	39557051	.	+	.	gene_id "ENSSTUG00000008424"; transcript_id "mikado.8G1059.12"; ID "mikado.8G1059.12.five_prime_UTR1";
8	Mikado_loci	three_prime_utr	39643267	39647840	.	+	.	gene_id "ENSSTUG00000008424"; transcript_id "mikado.8G1059.12"; ID "mikado.8G1059.12.three_prime_UTR1";
8	Mikado_loci	transcript	39556807	39647840	17	+	.	gene_id "ENSSTUG00000008424"; transcript_id "mikado.8G1059.13"; ID "mikado.8G1059.13";
8	Mikado_loci	exon	39556807	39557106	.	+	.	gene_id "ENSSTUG00000008424"; transcript_id "mikado.8G1059.13"; ID "mikado.8G1059.13.exon1";
8	Mikado_loci	exon	39600959	39601044	.	+	.	gene_id "ENSSTUG00000008424"; transcript_id "mikado.8G1059.13"; ID "mikado.8G1059.13.exon2";
8	Mikado_loci	exon	39601725	39601862	.	+	.	gene_id "ENSSTUG00000008424"; transcript_id "mikado.8G1059.13"; ID "mikado.8G1059.13.exon3";
8	Mikado_loci	exon	39602433	39602558	.	+	.	gene_id "ENSSTUG00000008424"; transcript_id "mikado.8G1059.13"; ID "mikado.8G1059.13.exon4";
8	Mikado_loci	exon	39602791	39602901	.	+	.	gene_id "ENSSTUG00000008424"; transcript_id "mikado.8G1059.13"; ID "mikado.8G1059.13.exon5";
8	Mikado_loci	exon	39611457	39611562	.	+	.	gene_id "ENSSTUG00000008424"; transcript_id "mikado.8G1059.13"; ID "mikado.8G1059.13.exon6";
8	Mikado_loci	exon	39614618	39614750	.	+	.	gene_id "ENSSTUG00000008424"; transcript_id "mikado.8G1059.13"; ID "mikado.8G1059.13.exon7";
8	Mikado_loci	exon	39614938	39615061	.	+	.	gene_id "ENSSTUG00000008424"; transcript_id "mikado.8G1059.13"; ID "mikado.8G1059.13.exon8";
8	Mikado_loci	exon	39616105	39616218	.	+	.	gene_id "ENSSTUG00000008424"; transcript_id "mikado.8G1059.13"; ID "mikado.8G1059.13.exon9";
8	Mikado_loci	exon	39618937	39619014	.	+	.	gene_id "ENSSTUG00000008424"; transcript_id "mikado.8G1059.13"; ID "mikado.8G1059.13.exon10";
8	Mikado_loci	exon	39619272	39619385	.	+	.	gene_id "ENSSTUG00000008424"; transcript_id "mikado.8G1059.13"; ID "mikado.8G1059.13.exon11";
8	Mikado_loci	exon	39619640	39619768	.	+	.	gene_id "ENSSTUG00000008424"; transcript_id "mikado.8G1059.13"; ID "mikado.8G1059.13.exon12";
8	Mikado_loci	exon	39619875	39619973	.	+	.	gene_id "ENSSTUG00000008424"; transcript_id "mikado.8G1059.13"; ID "mikado.8G1059.13.exon13";
8	Mikado_loci	exon	39622250	39622460	.	+	.	gene_id "ENSSTUG00000008424"; transcript_id "mikado.8G1059.13"; ID "mikado.8G1059.13.exon14";
8	Mikado_loci	exon	39622973	39623082	.	+	.	gene_id "ENSSTUG00000008424"; transcript_id "mikado.8G1059.13"; ID "mikado.8G1059.13.exon15";
8	Mikado_loci	exon	39623360	39623509	.	+	.	gene_id "ENSSTUG00000008424"; transcript_id "mikado.8G1059.13"; ID "mikado.8G1059.13.exon16";
8	Mikado_loci	exon	39623803	39623871	.	+	.	gene_id "ENSSTUG00000008424"; transcript_id "mikado.8G1059.13"; ID "mikado.8G1059.13.exon17";
8	Mikado_loci	exon	39624000	39624158	.	+	.	gene_id "ENSSTUG00000008424"; transcript_id "mikado.8G1059.13"; ID "mikado.8G1059.13.exon18";
8	Mikado_loci	exon	39624341	39624633	.	+	.	gene_id "ENSSTUG00000008424"; transcript_id "mikado.8G1059.13"; ID "mikado.8G1059.13.exon19";
8	Mikado_loci	exon	39624880	39625052	.	+	.	gene_id "ENSSTUG00000008424"; transcript_id "mikado.8G1059.13"; ID "mikado.8G1059.13.exon20";
8	Mikado_loci	exon	39625329	39625402	.	+	.	gene_id "ENSSTUG00000008424"; transcript_id "mikado.8G1059.13"; ID "mikado.8G1059.13.exon21";
8	Mikado_loci	exon	39627056	39627248	.	+	.	gene_id "ENSSTUG00000008424"; transcript_id "mikado.8G1059.13"; ID "mikado.8G1059.13.exon22";
8	Mikado_loci	exon	39627368	39627495	.	+	.	gene_id "ENSSTUG00000008424"; transcript_id "mikado.8G1059.13"; ID "mikado.8G1059.13.exon23";
8	Mikado_loci	exon	39627712	39627887	.	+	.	gene_id "ENSSTUG00000008424"; transcript_id "mikado.8G1059.13"; ID "mikado.8G1059.13.exon24";
8	Mikado_loci	exon	39629294	39629430	.	+	.	gene_id "ENSSTUG00000008424"; transcript_id "mikado.8G1059.13"; ID "mikado.8G1059.13.exon25";
8	Mikado_loci	exon	39629617	39629824	.	+	.	gene_id "ENSSTUG00000008424"; transcript_id "mikado.8G1059.13"; ID "mikado.8G1059.13.exon26";
8	Mikado_loci	exon	39630277	39630473	.	+	.	gene_id "ENSSTUG00000008424"; transcript_id "mikado.8G1059.13"; ID "mikado.8G1059.13.exon27";
8	Mikado_loci	exon	39630786	39630923	.	+	.	gene_id "ENSSTUG00000008424"; transcript_id "mikado.8G1059.13"; ID "mikado.8G1059.13.exon28";
8	Mikado_loci	exon	39632445	39632540	.	+	.	gene_id "ENSSTUG00000008424"; transcript_id "mikado.8G1059.13"; ID "mikado.8G1059.13.exon29";
8	Mikado_loci	exon	39632866	39632940	.	+	.	gene_id "ENSSTUG00000008424"; transcript_id "mikado.8G1059.13"; ID "mikado.8G1059.13.exon30";
8	Mikado_loci	exon	39635229	39635401	.	+	.	gene_id "ENSSTUG00000008424"; transcript_id "mikado.8G1059.13"; ID "mikado.8G1059.13.exon31";
8	Mikado_loci	exon	39635526	39635702	.	+	.	gene_id "ENSSTUG00000008424"; transcript_id "mikado.8G1059.13"; ID "mikado.8G1059.13.exon32";
8	Mikado_loci	exon	39635902	39636003	.	+	.	gene_id "ENSSTUG00000008424"; transcript_id "mikado.8G1059.13"; ID "mikado.8G1059.13.exon33";
8	Mikado_loci	exon	39636217	39636402	.	+	.	gene_id "ENSSTUG00000008424"; transcript_id "mikado.8G1059.13"; ID "mikado.8G1059.13.exon34";
8	Mikado_loci	exon	39640883	39641009	.	+	.	gene_id "ENSSTUG00000008424"; transcript_id "mikado.8G1059.13"; ID "mikado.8G1059.13.exon35";
8	Mikado_loci	exon	39641210	39641340	.	+	.	gene_id "ENSSTUG00000008424"; transcript_id "mikado.8G1059.13"; ID "mikado.8G1059.13.exon36";
8	Mikado_loci	exon	39641599	39641841	.	+	.	gene_id "ENSSTUG00000008424"; transcript_id "mikado.8G1059.13"; ID "mikado.8G1059.13.exon37";
8	Mikado_loci	exon	39641949	39642056	.	+	.	gene_id "ENSSTUG00000008424"; transcript_id "mikado.8G1059.13"; ID "mikado.8G1059.13.exon38";
8	Mikado_loci	exon	39642262	39642467	.	+	.	gene_id "ENSSTUG00000008424"; transcript_id "mikado.8G1059.13"; ID "mikado.8G1059.13.exon39";
8	Mikado_loci	exon	39642565	39642652	.	+	.	gene_id "ENSSTUG00000008424"; transcript_id "mikado.8G1059.13"; ID "mikado.8G1059.13.exon40";
8	Mikado_loci	exon	39642899	39643030	.	+	.	gene_id "ENSSTUG00000008424"; transcript_id "mikado.8G1059.13"; ID "mikado.8G1059.13.exon41";
8	Mikado_loci	exon	39643168	39645342	.	+	.	gene_id "ENSSTUG00000008424"; transcript_id "mikado.8G1059.13"; ID "mikado.8G1059.13.exon42";
8	Mikado_loci	exon	39646857	39647840	.	+	.	gene_id "ENSSTUG00000008424"; transcript_id "mikado.8G1059.13"; ID "mikado.8G1059.13.exon43";
8	Mikado_loci	CDS	39557052	39557106	.	+	0	gene_id "ENSSTUG00000008424"; transcript_id "mikado.8G1059.13"; ID "mikado.8G1059.13.CDS1";
8	Mikado_loci	CDS	39600959	39601044	.	+	2	gene_id "ENSSTUG00000008424"; transcript_id "mikado.8G1059.13"; ID "mikado.8G1059.13.CDS2";
8	Mikado_loci	CDS	39601725	39601862	.	+	0	gene_id "ENSSTUG00000008424"; transcript_id "mikado.8G1059.13"; ID "mikado.8G1059.13.CDS3";
8	Mikado_loci	CDS	39602433	39602558	.	+	0	gene_id "ENSSTUG00000008424"; transcript_id "mikado.8G1059.13"; ID "mikado.8G1059.13.CDS4";
8	Mikado_loci	CDS	39602791	39602901	.	+	0	gene_id "ENSSTUG00000008424"; transcript_id "mikado.8G1059.13"; ID "mikado.8G1059.13.CDS5";
8	Mikado_loci	CDS	39611457	39611562	.	+	0	gene_id "ENSSTUG00000008424"; transcript_id "mikado.8G1059.13"; ID "mikado.8G1059.13.CDS6";
8	Mikado_loci	CDS	39614618	39614750	.	+	2	gene_id "ENSSTUG00000008424"; transcript_id "mikado.8G1059.13"; ID "mikado.8G1059.13.CDS7";
8	Mikado_loci	CDS	39614938	39615061	.	+	1	gene_id "ENSSTUG00000008424"; transcript_id "mikado.8G1059.13"; ID "mikado.8G1059.13.CDS8";
8	Mikado_loci	CDS	39616105	39616218	.	+	0	gene_id "ENSSTUG00000008424"; transcript_id "mikado.8G1059.13"; ID "mikado.8G1059.13.CDS9";
8	Mikado_loci	CDS	39618937	39619014	.	+	0	gene_id "ENSSTUG00000008424"; transcript_id "mikado.8G1059.13"; ID "mikado.8G1059.13.CDS10";
8	Mikado_loci	CDS	39619272	39619385	.	+	0	gene_id "ENSSTUG00000008424"; transcript_id "mikado.8G1059.13"; ID "mikado.8G1059.13.CDS11";
8	Mikado_loci	CDS	39619640	39619768	.	+	0	gene_id "ENSSTUG00000008424"; transcript_id "mikado.8G1059.13"; ID "mikado.8G1059.13.CDS12";
8	Mikado_loci	CDS	39619875	39619973	.	+	0	gene_id "ENSSTUG00000008424"; transcript_id "mikado.8G1059.13"; ID "mikado.8G1059.13.CDS13";
8	Mikado_loci	CDS	39622250	39622460	.	+	0	gene_id "ENSSTUG00000008424"; transcript_id "mikado.8G1059.13"; ID "mikado.8G1059.13.CDS14";
8	Mikado_loci	CDS	39622973	39623082	.	+	2	gene_id "ENSSTUG00000008424"; transcript_id "mikado.8G1059.13"; ID "mikado.8G1059.13.CDS15";
8	Mikado_loci	CDS	39623360	39623509	.	+	0	gene_id "ENSSTUG00000008424"; transcript_id "mikado.8G1059.13"; ID "mikado.8G1059.13.CDS16";
8	Mikado_loci	CDS	39623803	39623871	.	+	0	gene_id "ENSSTUG00000008424"; transcript_id "mikado.8G1059.13"; ID "mikado.8G1059.13.CDS17";
8	Mikado_loci	CDS	39624000	39624158	.	+	0	gene_id "ENSSTUG00000008424"; transcript_id "mikado.8G1059.13"; ID "mikado.8G1059.13.CDS18";
8	Mikado_loci	CDS	39624341	39624633	.	+	0	gene_id "ENSSTUG00000008424"; transcript_id "mikado.8G1059.13"; ID "mikado.8G1059.13.CDS19";
8	Mikado_loci	CDS	39624880	39625052	.	+	1	gene_id "ENSSTUG00000008424"; transcript_id "mikado.8G1059.13"; ID "mikado.8G1059.13.CDS20";
8	Mikado_loci	CDS	39625329	39625402	.	+	2	gene_id "ENSSTUG00000008424"; transcript_id "mikado.8G1059.13"; ID "mikado.8G1059.13.CDS21";
8	Mikado_loci	CDS	39627056	39627248	.	+	0	gene_id "ENSSTUG00000008424"; transcript_id "mikado.8G1059.13"; ID "mikado.8G1059.13.CDS22";
8	Mikado_loci	CDS	39627368	39627495	.	+	2	gene_id "ENSSTUG00000008424"; transcript_id "mikado.8G1059.13"; ID "mikado.8G1059.13.CDS23";
8	Mikado_loci	CDS	39627712	39627887	.	+	0	gene_id "ENSSTUG00000008424"; transcript_id "mikado.8G1059.13"; ID "mikado.8G1059.13.CDS24";
8	Mikado_loci	CDS	39629294	39629430	.	+	1	gene_id "ENSSTUG00000008424"; transcript_id "mikado.8G1059.13"; ID "mikado.8G1059.13.CDS25";
8	Mikado_loci	CDS	39629617	39629824	.	+	2	gene_id "ENSSTUG00000008424"; transcript_id "mikado.8G1059.13"; ID "mikado.8G1059.13.CDS26";
8	Mikado_loci	CDS	39630277	39630473	.	+	1	gene_id "ENSSTUG00000008424"; transcript_id "mikado.8G1059.13"; ID "mikado.8G1059.13.CDS27";
8	Mikado_loci	CDS	39630786	39630923	.	+	2	gene_id "ENSSTUG00000008424"; transcript_id "mikado.8G1059.13"; ID "mikado.8G1059.13.CDS28";
8	Mikado_loci	CDS	39632445	39632540	.	+	2	gene_id "ENSSTUG00000008424"; transcript_id "mikado.8G1059.13"; ID "mikado.8G1059.13.CDS29";
8	Mikado_loci	CDS	39632866	39632940	.	+	2	gene_id "ENSSTUG00000008424"; transcript_id "mikado.8G1059.13"; ID "mikado.8G1059.13.CDS30";
8	Mikado_loci	CDS	39635229	39635401	.	+	2	gene_id "ENSSTUG00000008424"; transcript_id "mikado.8G1059.13"; ID "mikado.8G1059.13.CDS31";
8	Mikado_loci	CDS	39635526	39635702	.	+	0	gene_id "ENSSTUG00000008424"; transcript_id "mikado.8G1059.13"; ID "mikado.8G1059.13.CDS32";
8	Mikado_loci	CDS	39635902	39636003	.	+	0	gene_id "ENSSTUG00000008424"; transcript_id "mikado.8G1059.13"; ID "mikado.8G1059.13.CDS33";
8	Mikado_loci	CDS	39636217	39636402	.	+	0	gene_id "ENSSTUG00000008424"; transcript_id "mikado.8G1059.13"; ID "mikado.8G1059.13.CDS34";
8	Mikado_loci	CDS	39640883	39641009	.	+	0	gene_id "ENSSTUG00000008424"; transcript_id "mikado.8G1059.13"; ID "mikado.8G1059.13.CDS35";
8	Mikado_loci	CDS	39641210	39641340	.	+	2	gene_id "ENSSTUG00000008424"; transcript_id "mikado.8G1059.13"; ID "mikado.8G1059.13.CDS36";
8	Mikado_loci	CDS	39641599	39641841	.	+	0	gene_id "ENSSTUG00000008424"; transcript_id "mikado.8G1059.13"; ID "mikado.8G1059.13.CDS37";
8	Mikado_loci	CDS	39641949	39642056	.	+	0	gene_id "ENSSTUG00000008424"; transcript_id "mikado.8G1059.13"; ID "mikado.8G1059.13.CDS38";
8	Mikado_loci	CDS	39642262	39642467	.	+	0	gene_id "ENSSTUG00000008424"; transcript_id "mikado.8G1059.13"; ID "mikado.8G1059.13.CDS39";
8	Mikado_loci	CDS	39642565	39642652	.	+	1	gene_id "ENSSTUG00000008424"; transcript_id "mikado.8G1059.13"; ID "mikado.8G1059.13.CDS40";
8	Mikado_loci	CDS	39642899	39643030	.	+	0	gene_id "ENSSTUG00000008424"; transcript_id "mikado.8G1059.13"; ID "mikado.8G1059.13.CDS41";
8	Mikado_loci	CDS	39643168	39643266	.	+	0	gene_id "ENSSTUG00000008424"; transcript_id "mikado.8G1059.13"; ID "mikado.8G1059.13.CDS42";
8	Mikado_loci	five_prime_utr	39556807	39557051	.	+	.	gene_id "ENSSTUG00000008424"; transcript_id "mikado.8G1059.13"; ID "mikado.8G1059.13.five_prime_UTR1";
8	Mikado_loci	three_prime_utr	39643267	39645342	.	+	.	gene_id "ENSSTUG00000008424"; transcript_id "mikado.8G1059.13"; ID "mikado.8G1059.13.three_prime_UTR1";
8	Mikado_loci	three_prime_utr	39646857	39647840	.	+	.	gene_id "ENSSTUG00000008424"; transcript_id "mikado.8G1059.13"; ID "mikado.8G1059.13.three_prime_UTR2";
8	Mikado_loci	transcript	39556807	39647840	16	+	.	gene_id "ENSSTUG00000008424"; transcript_id "mikado.8G1059.14"; ID "mikado.8G1059.14";
8	Mikado_loci	exon	39556807	39557106	.	+	.	gene_id "ENSSTUG00000008424"; transcript_id "mikado.8G1059.14"; ID "mikado.8G1059.14.exon1";
8	Mikado_loci	exon	39600959	39601044	.	+	.	gene_id "ENSSTUG00000008424"; transcript_id "mikado.8G1059.14"; ID "mikado.8G1059.14.exon2";
8	Mikado_loci	exon	39601725	39601862	.	+	.	gene_id "ENSSTUG00000008424"; transcript_id "mikado.8G1059.14"; ID "mikado.8G1059.14.exon3";
8	Mikado_loci	exon	39602433	39602558	.	+	.	gene_id "ENSSTUG00000008424"; transcript_id "mikado.8G1059.14"; ID "mikado.8G1059.14.exon4";
8	Mikado_loci	exon	39602791	39602901	.	+	.	gene_id "ENSSTUG00000008424"; transcript_id "mikado.8G1059.14"; ID "mikado.8G1059.14.exon5";
8	Mikado_loci	exon	39611457	39611562	.	+	.	gene_id "ENSSTUG00000008424"; transcript_id "mikado.8G1059.14"; ID "mikado.8G1059.14.exon6";
8	Mikado_loci	exon	39614618	39614750	.	+	.	gene_id "ENSSTUG00000008424"; transcript_id "mikado.8G1059.14"; ID "mikado.8G1059.14.exon7";
8	Mikado_loci	exon	39614938	39615046	.	+	.	gene_id "ENSSTUG00000008424"; transcript_id "mikado.8G1059.14"; ID "mikado.8G1059.14.exon8";
8	Mikado_loci	exon	39616105	39616218	.	+	.	gene_id "ENSSTUG00000008424"; transcript_id "mikado.8G1059.14"; ID "mikado.8G1059.14.exon9";
8	Mikado_loci	exon	39618937	39619014	.	+	.	gene_id "ENSSTUG00000008424"; transcript_id "mikado.8G1059.14"; ID "mikado.8G1059.14.exon10";
8	Mikado_loci	exon	39619272	39619385	.	+	.	gene_id "ENSSTUG00000008424"; transcript_id "mikado.8G1059.14"; ID "mikado.8G1059.14.exon11";
8	Mikado_loci	exon	39619640	39619768	.	+	.	gene_id "ENSSTUG00000008424"; transcript_id "mikado.8G1059.14"; ID "mikado.8G1059.14.exon12";
8	Mikado_loci	exon	39619875	39619973	.	+	.	gene_id "ENSSTUG00000008424"; transcript_id "mikado.8G1059.14"; ID "mikado.8G1059.14.exon13";
8	Mikado_loci	exon	39622250	39622460	.	+	.	gene_id "ENSSTUG00000008424"; transcript_id "mikado.8G1059.14"; ID "mikado.8G1059.14.exon14";
8	Mikado_loci	exon	39622970	39623082	.	+	.	gene_id "ENSSTUG00000008424"; transcript_id "mikado.8G1059.14"; ID "mikado.8G1059.14.exon15";
8	Mikado_loci	exon	39623360	39623509	.	+	.	gene_id "ENSSTUG00000008424"; transcript_id "mikado.8G1059.14"; ID "mikado.8G1059.14.exon16";
8	Mikado_loci	exon	39623803	39623871	.	+	.	gene_id "ENSSTUG00000008424"; transcript_id "mikado.8G1059.14"; ID "mikado.8G1059.14.exon17";
8	Mikado_loci	exon	39624000	39624158	.	+	.	gene_id "ENSSTUG00000008424"; transcript_id "mikado.8G1059.14"; ID "mikado.8G1059.14.exon18";
8	Mikado_loci	exon	39624341	39624621	.	+	.	gene_id "ENSSTUG00000008424"; transcript_id "mikado.8G1059.14"; ID "mikado.8G1059.14.exon19";
8	Mikado_loci	exon	39624880	39625052	.	+	.	gene_id "ENSSTUG00000008424"; transcript_id "mikado.8G1059.14"; ID "mikado.8G1059.14.exon20";
8	Mikado_loci	exon	39625329	39625402	.	+	.	gene_id "ENSSTUG00000008424"; transcript_id "mikado.8G1059.14"; ID "mikado.8G1059.14.exon21";
8	Mikado_loci	exon	39627056	39627248	.	+	.	gene_id "ENSSTUG00000008424"; transcript_id "mikado.8G1059.14"; ID "mikado.8G1059.14.exon22";
8	Mikado_loci	exon	39627368	39627495	.	+	.	gene_id "ENSSTUG00000008424"; transcript_id "mikado.8G1059.14"; ID "mikado.8G1059.14.exon23";
8	Mikado_loci	exon	39627712	39627887	.	+	.	gene_id "ENSSTUG00000008424"; transcript_id "mikado.8G1059.14"; ID "mikado.8G1059.14.exon24";
8	Mikado_loci	exon	39629294	39629430	.	+	.	gene_id "ENSSTUG00000008424"; transcript_id "mikado.8G1059.14"; ID "mikado.8G1059.14.exon25";
8	Mikado_loci	exon	39629617	39629824	.	+	.	gene_id "ENSSTUG00000008424"; transcript_id "mikado.8G1059.14"; ID "mikado.8G1059.14.exon26";
8	Mikado_loci	exon	39630277	39630473	.	+	.	gene_id "ENSSTUG00000008424"; transcript_id "mikado.8G1059.14"; ID "mikado.8G1059.14.exon27";
8	Mikado_loci	exon	39630786	39630923	.	+	.	gene_id "ENSSTUG00000008424"; transcript_id "mikado.8G1059.14"; ID "mikado.8G1059.14.exon28";
8	Mikado_loci	exon	39632445	39632540	.	+	.	gene_id "ENSSTUG00000008424"; transcript_id "mikado.8G1059.14"; ID "mikado.8G1059.14.exon29";
8	Mikado_loci	exon	39632866	39632940	.	+	.	gene_id "ENSSTUG00000008424"; transcript_id "mikado.8G1059.14"; ID "mikado.8G1059.14.exon30";
8	Mikado_loci	exon	39635229	39635401	.	+	.	gene_id "ENSSTUG00000008424"; transcript_id "mikado.8G1059.14"; ID "mikado.8G1059.14.exon31";
8	Mikado_loci	exon	39635526	39635702	.	+	.	gene_id "ENSSTUG00000008424"; transcript_id "mikado.8G1059.14"; ID "mikado.8G1059.14.exon32";
8	Mikado_loci	exon	39635902	39636003	.	+	.	gene_id "ENSSTUG00000008424"; transcript_id "mikado.8G1059.14"; ID "mikado.8G1059.14.exon33";
8	Mikado_loci	exon	39636217	39636402	.	+	.	gene_id "ENSSTUG00000008424"; transcript_id "mikado.8G1059.14"; ID "mikado.8G1059.14.exon34";
8	Mikado_loci	exon	39640883	39641009	.	+	.	gene_id "ENSSTUG00000008424"; transcript_id "mikado.8G1059.14"; ID "mikado.8G1059.14.exon35";
8	Mikado_loci	exon	39641210	39641340	.	+	.	gene_id "ENSSTUG00000008424"; transcript_id "mikado.8G1059.14"; ID "mikado.8G1059.14.exon36";
8	Mikado_loci	exon	39641599	39641841	.	+	.	gene_id "ENSSTUG00000008424"; transcript_id "mikado.8G1059.14"; ID "mikado.8G1059.14.exon37";
8	Mikado_loci	exon	39641949	39642056	.	+	.	gene_id "ENSSTUG00000008424"; transcript_id "mikado.8G1059.14"; ID "mikado.8G1059.14.exon38";
8	Mikado_loci	exon	39642262	39642467	.	+	.	gene_id "ENSSTUG00000008424"; transcript_id "mikado.8G1059.14"; ID "mikado.8G1059.14.exon39";
8	Mikado_loci	exon	39642565	39642652	.	+	.	gene_id "ENSSTUG00000008424"; transcript_id "mikado.8G1059.14"; ID "mikado.8G1059.14.exon40";
8	Mikado_loci	exon	39642899	39643030	.	+	.	gene_id "ENSSTUG00000008424"; transcript_id "mikado.8G1059.14"; ID "mikado.8G1059.14.exon41";
8	Mikado_loci	exon	39643168	39647840	.	+	.	gene_id "ENSSTUG00000008424"; transcript_id "mikado.8G1059.14"; ID "mikado.8G1059.14.exon42";
8	Mikado_loci	CDS	39557052	39557106	.	+	0	gene_id "ENSSTUG00000008424"; transcript_id "mikado.8G1059.14"; ID "mikado.8G1059.14.CDS1";
8	Mikado_loci	CDS	39600959	39601044	.	+	2	gene_id "ENSSTUG00000008424"; transcript_id "mikado.8G1059.14"; ID "mikado.8G1059.14.CDS2";
8	Mikado_loci	CDS	39601725	39601862	.	+	0	gene_id "ENSSTUG00000008424"; transcript_id "mikado.8G1059.14"; ID "mikado.8G1059.14.CDS3";
8	Mikado_loci	CDS	39602433	39602558	.	+	0	gene_id "ENSSTUG00000008424"; transcript_id "mikado.8G1059.14"; ID "mikado.8G1059.14.CDS4";
8	Mikado_loci	CDS	39602791	39602901	.	+	0	gene_id "ENSSTUG00000008424"; transcript_id "mikado.8G1059.14"; ID "mikado.8G1059.14.CDS5";
8	Mikado_loci	CDS	39611457	39611562	.	+	0	gene_id "ENSSTUG00000008424"; transcript_id "mikado.8G1059.14"; ID "mikado.8G1059.14.CDS6";
8	Mikado_loci	CDS	39614618	39614750	.	+	2	gene_id "ENSSTUG00000008424"; transcript_id "mikado.8G1059.14"; ID "mikado.8G1059.14.CDS7";
8	Mikado_loci	CDS	39614938	39615046	.	+	1	gene_id "ENSSTUG00000008424"; transcript_id "mikado.8G1059.14"; ID "mikado.8G1059.14.CDS8";
8	Mikado_loci	CDS	39616105	39616218	.	+	0	gene_id "ENSSTUG00000008424"; transcript_id "mikado.8G1059.14"; ID "mikado.8G1059.14.CDS9";
8	Mikado_loci	CDS	39618937	39619014	.	+	0	gene_id "ENSSTUG00000008424"; transcript_id "mikado.8G1059.14"; ID "mikado.8G1059.14.CDS10";
8	Mikado_loci	CDS	39619272	39619385	.	+	0	gene_id "ENSSTUG00000008424"; transcript_id "mikado.8G1059.14"; ID "mikado.8G1059.14.CDS11";
8	Mikado_loci	CDS	39619640	39619768	.	+	0	gene_id "ENSSTUG00000008424"; transcript_id "mikado.8G1059.14"; ID "mikado.8G1059.14.CDS12";
8	Mikado_loci	CDS	39619875	39619973	.	+	0	gene_id "ENSSTUG00000008424"; transcript_id "mikado.8G1059.14"; ID "mikado.8G1059.14.CDS13";
8	Mikado_loci	CDS	39622250	39622460	.	+	0	gene_id "ENSSTUG00000008424"; transcript_id "mikado.8G1059.14"; ID "mikado.8G1059.14.CDS14";
8	Mikado_loci	CDS	39622970	39623082	.	+	2	gene_id "ENSSTUG00000008424"; transcript_id "mikado.8G1059.14"; ID "mikado.8G1059.14.CDS15";
8	Mikado_loci	CDS	39623360	39623509	.	+	0	gene_id "ENSSTUG00000008424"; transcript_id "mikado.8G1059.14"; ID "mikado.8G1059.14.CDS16";
8	Mikado_loci	CDS	39623803	39623871	.	+	0	gene_id "ENSSTUG00000008424"; transcript_id "mikado.8G1059.14"; ID "mikado.8G1059.14.CDS17";
8	Mikado_loci	CDS	39624000	39624158	.	+	0	gene_id "ENSSTUG00000008424"; transcript_id "mikado.8G1059.14"; ID "mikado.8G1059.14.CDS18";
8	Mikado_loci	CDS	39624341	39624621	.	+	0	gene_id "ENSSTUG00000008424"; transcript_id "mikado.8G1059.14"; ID "mikado.8G1059.14.CDS19";
8	Mikado_loci	CDS	39624880	39625052	.	+	1	gene_id "ENSSTUG00000008424"; transcript_id "mikado.8G1059.14"; ID "mikado.8G1059.14.CDS20";
8	Mikado_loci	CDS	39625329	39625402	.	+	2	gene_id "ENSSTUG00000008424"; transcript_id "mikado.8G1059.14"; ID "mikado.8G1059.14.CDS21";
8	Mikado_loci	CDS	39627056	39627248	.	+	0	gene_id "ENSSTUG00000008424"; transcript_id "mikado.8G1059.14"; ID "mikado.8G1059.14.CDS22";
8	Mikado_loci	CDS	39627368	39627495	.	+	2	gene_id "ENSSTUG00000008424"; transcript_id "mikado.8G1059.14"; ID "mikado.8G1059.14.CDS23";
8	Mikado_loci	CDS	39627712	39627887	.	+	0	gene_id "ENSSTUG00000008424"; transcript_id "mikado.8G1059.14"; ID "mikado.8G1059.14.CDS24";
8	Mikado_loci	CDS	39629294	39629430	.	+	1	gene_id "ENSSTUG00000008424"; transcript_id "mikado.8G1059.14"; ID "mikado.8G1059.14.CDS25";
8	Mikado_loci	CDS	39629617	39629824	.	+	2	gene_id "ENSSTUG00000008424"; transcript_id "mikado.8G1059.14"; ID "mikado.8G1059.14.CDS26";
8	Mikado_loci	CDS	39630277	39630473	.	+	1	gene_id "ENSSTUG00000008424"; transcript_id "mikado.8G1059.14"; ID "mikado.8G1059.14.CDS27";
8	Mikado_loci	CDS	39630786	39630923	.	+	2	gene_id "ENSSTUG00000008424"; transcript_id "mikado.8G1059.14"; ID "mikado.8G1059.14.CDS28";
8	Mikado_loci	CDS	39632445	39632540	.	+	2	gene_id "ENSSTUG00000008424"; transcript_id "mikado.8G1059.14"; ID "mikado.8G1059.14.CDS29";
8	Mikado_loci	CDS	39632866	39632940	.	+	2	gene_id "ENSSTUG00000008424"; transcript_id "mikado.8G1059.14"; ID "mikado.8G1059.14.CDS30";
8	Mikado_loci	CDS	39635229	39635401	.	+	2	gene_id "ENSSTUG00000008424"; transcript_id "mikado.8G1059.14"; ID "mikado.8G1059.14.CDS31";
8	Mikado_loci	CDS	39635526	39635702	.	+	0	gene_id "ENSSTUG00000008424"; transcript_id "mikado.8G1059.14"; ID "mikado.8G1059.14.CDS32";
8	Mikado_loci	CDS	39635902	39636003	.	+	0	gene_id "ENSSTUG00000008424"; transcript_id "mikado.8G1059.14"; ID "mikado.8G1059.14.CDS33";
8	Mikado_loci	CDS	39636217	39636402	.	+	0	gene_id "ENSSTUG00000008424"; transcript_id "mikado.8G1059.14"; ID "mikado.8G1059.14.CDS34";
8	Mikado_loci	CDS	39640883	39641009	.	+	0	gene_id "ENSSTUG00000008424"; transcript_id "mikado.8G1059.14"; ID "mikado.8G1059.14.CDS35";
8	Mikado_loci	CDS	39641210	39641340	.	+	2	gene_id "ENSSTUG00000008424"; transcript_id "mikado.8G1059.14"; ID "mikado.8G1059.14.CDS36";
8	Mikado_loci	CDS	39641599	39641841	.	+	0	gene_id "ENSSTUG00000008424"; transcript_id "mikado.8G1059.14"; ID "mikado.8G1059.14.CDS37";
8	Mikado_loci	CDS	39641949	39642056	.	+	0	gene_id "ENSSTUG00000008424"; transcript_id "mikado.8G1059.14"; ID "mikado.8G1059.14.CDS38";
8	Mikado_loci	CDS	39642262	39642467	.	+	0	gene_id "ENSSTUG00000008424"; transcript_id "mikado.8G1059.14"; ID "mikado.8G1059.14.CDS39";
8	Mikado_loci	CDS	39642565	39642652	.	+	1	gene_id "ENSSTUG00000008424"; transcript_id "mikado.8G1059.14"; ID "mikado.8G1059.14.CDS40";
8	Mikado_loci	CDS	39642899	39643030	.	+	0	gene_id "ENSSTUG00000008424"; transcript_id "mikado.8G1059.14"; ID "mikado.8G1059.14.CDS41";
8	Mikado_loci	CDS	39643168	39643266	.	+	0	gene_id "ENSSTUG00000008424"; transcript_id "mikado.8G1059.14"; ID "mikado.8G1059.14.CDS42";
8	Mikado_loci	five_prime_utr	39556807	39557051	.	+	.	gene_id "ENSSTUG00000008424"; transcript_id "mikado.8G1059.14"; ID "mikado.8G1059.14.five_prime_UTR1";
8	Mikado_loci	three_prime_utr	39643267	39647840	.	+	.	gene_id "ENSSTUG00000008424"; transcript_id "mikado.8G1059.14"; ID "mikado.8G1059.14.three_prime_UTR1";
8	Mikado_loci	transcript	39668481	39672381	19	+	.	gene_id "ENSSTUG00000013873"; transcript_id "mikado.8G1060.2"; ID "mikado.8G1060.2";
8	Mikado_loci	exon	39668481	39668508	.	+	.	gene_id "ENSSTUG00000013873"; transcript_id "mikado.8G1060.2"; ID "mikado.8G1060.2.exon1";
8	Mikado_loci	exon	39669145	39669312	.	+	.	gene_id "ENSSTUG00000013873"; transcript_id "mikado.8G1060.2"; ID "mikado.8G1060.2.exon2";
8	Mikado_loci	exon	39669449	39669555	.	+	.	gene_id "ENSSTUG00000013873"; transcript_id "mikado.8G1060.2"; ID "mikado.8G1060.2.exon3";
8	Mikado_loci	exon	39669645	39669728	.	+	.	gene_id "ENSSTUG00000013873"; transcript_id "mikado.8G1060.2"; ID "mikado.8G1060.2.exon4";
8	Mikado_loci	exon	39669842	39669915	.	+	.	gene_id "ENSSTUG00000013873"; transcript_id "mikado.8G1060.2"; ID "mikado.8G1060.2.exon5";
8	Mikado_loci	exon	39671060	39672381	.	+	.	gene_id "ENSSTUG00000013873"; transcript_id "mikado.8G1060.2"; ID "mikado.8G1060.2.exon6";
8	Mikado_loci	CDS	39668496	39668508	.	+	0	gene_id "ENSSTUG00000013873"; transcript_id "mikado.8G1060.2"; ID "mikado.8G1060.2.CDS1";
8	Mikado_loci	CDS	39669145	39669312	.	+	2	gene_id "ENSSTUG00000013873"; transcript_id "mikado.8G1060.2"; ID "mikado.8G1060.2.CDS2";
8	Mikado_loci	CDS	39669449	39669555	.	+	2	gene_id "ENSSTUG00000013873"; transcript_id "mikado.8G1060.2"; ID "mikado.8G1060.2.CDS3";
8	Mikado_loci	CDS	39669645	39669728	.	+	0	gene_id "ENSSTUG00000013873"; transcript_id "mikado.8G1060.2"; ID "mikado.8G1060.2.CDS4";
8	Mikado_loci	CDS	39669842	39669915	.	+	0	gene_id "ENSSTUG00000013873"; transcript_id "mikado.8G1060.2"; ID "mikado.8G1060.2.CDS5";
8	Mikado_loci	CDS	39671060	39672074	.	+	1	gene_id "ENSSTUG00000013873"; transcript_id "mikado.8G1060.2"; ID "mikado.8G1060.2.CDS6";
8	Mikado_loci	five_prime_utr	39668481	39668495	.	+	.	gene_id "ENSSTUG00000013873"; transcript_id "mikado.8G1060.2"; ID "mikado.8G1060.2.five_prime_UTR1";
8	Mikado_loci	three_prime_utr	39672075	39672381	.	+	.	gene_id "ENSSTUG00000013873"; transcript_id "mikado.8G1060.2"; ID "mikado.8G1060.2.three_prime_UTR1";
8	Mikado_loci	transcript	39240573	39272919	19	-	.	gene_id "ENSSTUG00000001088"; transcript_id "mikado.8G1075.2"; ID "mikado.8G1075.2";
8	Mikado_loci	exon	39240573	39243416	.	-	.	gene_id "ENSSTUG00000001088"; transcript_id "mikado.8G1075.2"; ID "mikado.8G1075.2.exon1";
8	Mikado_loci	exon	39243776	39243830	.	-	.	gene_id "ENSSTUG00000001088"; transcript_id "mikado.8G1075.2"; ID "mikado.8G1075.2.exon2";
8	Mikado_loci	exon	39244080	39244182	.	-	.	gene_id "ENSSTUG00000001088"; transcript_id "mikado.8G1075.2"; ID "mikado.8G1075.2.exon3";
8	Mikado_loci	exon	39244501	39244640	.	-	.	gene_id "ENSSTUG00000001088"; transcript_id "mikado.8G1075.2"; ID "mikado.8G1075.2.exon4";
8	Mikado_loci	exon	39245007	39245121	.	-	.	gene_id "ENSSTUG00000001088"; transcript_id "mikado.8G1075.2"; ID "mikado.8G1075.2.exon5";
8	Mikado_loci	exon	39246582	39246729	.	-	.	gene_id "ENSSTUG00000001088"; transcript_id "mikado.8G1075.2"; ID "mikado.8G1075.2.exon6";
8	Mikado_loci	exon	39252793	39252922	.	-	.	gene_id "ENSSTUG00000001088"; transcript_id "mikado.8G1075.2"; ID "mikado.8G1075.2.exon7";
8	Mikado_loci	exon	39253355	39253576	.	-	.	gene_id "ENSSTUG00000001088"; transcript_id "mikado.8G1075.2"; ID "mikado.8G1075.2.exon8";
8	Mikado_loci	exon	39253947	39254159	.	-	.	gene_id "ENSSTUG00000001088"; transcript_id "mikado.8G1075.2"; ID "mikado.8G1075.2.exon9";
8	Mikado_loci	exon	39254558	39254670	.	-	.	gene_id "ENSSTUG00000001088"; transcript_id "mikado.8G1075.2"; ID "mikado.8G1075.2.exon10";
8	Mikado_loci	exon	39258156	39258221	.	-	.	gene_id "ENSSTUG00000001088"; transcript_id "mikado.8G1075.2"; ID "mikado.8G1075.2.exon11";
8	Mikado_loci	exon	39258472	39258549	.	-	.	gene_id "ENSSTUG00000001088"; transcript_id "mikado.8G1075.2"; ID "mikado.8G1075.2.exon12";
8	Mikado_loci	exon	39258939	39259131	.	-	.	gene_id "ENSSTUG00000001088"; transcript_id "mikado.8G1075.2"; ID "mikado.8G1075.2.exon13";
8	Mikado_loci	exon	39259838	39259947	.	-	.	gene_id "ENSSTUG00000001088"; transcript_id "mikado.8G1075.2"; ID "mikado.8G1075.2.exon14";
8	Mikado_loci	exon	39260121	39260209	.	-	.	gene_id "ENSSTUG00000001088"; transcript_id "mikado.8G1075.2"; ID "mikado.8G1075.2.exon15";
8	Mikado_loci	exon	39260302	39260444	.	-	.	gene_id "ENSSTUG00000001088"; transcript_id "mikado.8G1075.2"; ID "mikado.8G1075.2.exon16";
8	Mikado_loci	exon	39262133	39262202	.	-	.	gene_id "ENSSTUG00000001088"; transcript_id "mikado.8G1075.2"; ID "mikado.8G1075.2.exon17";
8	Mikado_loci	exon	39272762	39272919	.	-	.	gene_id "ENSSTUG00000001088"; transcript_id "mikado.8G1075.2"; ID "mikado.8G1075.2.exon18";
8	Mikado_loci	CDS	39243295	39243416	.	-	2	gene_id "ENSSTUG00000001088"; transcript_id "mikado.8G1075.2"; ID "mikado.8G1075.2.CDS1";
8	Mikado_loci	CDS	39243776	39243830	.	-	0	gene_id "ENSSTUG00000001088"; transcript_id "mikado.8G1075.2"; ID "mikado.8G1075.2.CDS2";
8	Mikado_loci	CDS	39244080	39244182	.	-	1	gene_id "ENSSTUG00000001088"; transcript_id "mikado.8G1075.2"; ID "mikado.8G1075.2.CDS3";
8	Mikado_loci	CDS	39244501	39244640	.	-	0	gene_id "ENSSTUG00000001088"; transcript_id "mikado.8G1075.2"; ID "mikado.8G1075.2.CDS4";
8	Mikado_loci	CDS	39245007	39245121	.	-	1	gene_id "ENSSTUG00000001088"; transcript_id "mikado.8G1075.2"; ID "mikado.8G1075.2.CDS5";
8	Mikado_loci	CDS	39246582	39246729	.	-	2	gene_id "ENSSTUG00000001088"; transcript_id "mikado.8G1075.2"; ID "mikado.8G1075.2.CDS6";
8	Mikado_loci	CDS	39252793	39252922	.	-	0	gene_id "ENSSTUG00000001088"; transcript_id "mikado.8G1075.2"; ID "mikado.8G1075.2.CDS7";
8	Mikado_loci	CDS	39253355	39253576	.	-	0	gene_id "ENSSTUG00000001088"; transcript_id "mikado.8G1075.2"; ID "mikado.8G1075.2.CDS8";
8	Mikado_loci	CDS	39253947	39254159	.	-	0	gene_id "ENSSTUG00000001088"; transcript_id "mikado.8G1075.2"; ID "mikado.8G1075.2.CDS9";
8	Mikado_loci	CDS	39254558	39254670	.	-	2	gene_id "ENSSTUG00000001088"; transcript_id "mikado.8G1075.2"; ID "mikado.8G1075.2.CDS10";
8	Mikado_loci	CDS	39258156	39258221	.	-	2	gene_id "ENSSTUG00000001088"; transcript_id "mikado.8G1075.2"; ID "mikado.8G1075.2.CDS11";
8	Mikado_loci	CDS	39258472	39258549	.	-	2	gene_id "ENSSTUG00000001088"; transcript_id "mikado.8G1075.2"; ID "mikado.8G1075.2.CDS12";
8	Mikado_loci	CDS	39258939	39259131	.	-	0	gene_id "ENSSTUG00000001088"; transcript_id "mikado.8G1075.2"; ID "mikado.8G1075.2.CDS13";
8	Mikado_loci	CDS	39259838	39259947	.	-	2	gene_id "ENSSTUG00000001088"; transcript_id "mikado.8G1075.2"; ID "mikado.8G1075.2.CDS14";
8	Mikado_loci	CDS	39260121	39260209	.	-	1	gene_id "ENSSTUG00000001088"; transcript_id "mikado.8G1075.2"; ID "mikado.8G1075.2.CDS15";
8	Mikado_loci	CDS	39260302	39260444	.	-	0	gene_id "ENSSTUG00000001088"; transcript_id "mikado.8G1075.2"; ID "mikado.8G1075.2.CDS16";
8	Mikado_loci	CDS	39262133	39262202	.	-	1	gene_id "ENSSTUG00000001088"; transcript_id "mikado.8G1075.2"; ID "mikado.8G1075.2.CDS17";
8	Mikado_loci	CDS	39272762	39272841	.	-	0	gene_id "ENSSTUG00000001088"; transcript_id "mikado.8G1075.2"; ID "mikado.8G1075.2.CDS18";
8	Mikado_loci	five_prime_utr	39272842	39272919	.	-	.	gene_id "ENSSTUG00000001088"; transcript_id "mikado.8G1075.2"; ID "mikado.8G1075.2.five_prime_UTR1";
8	Mikado_loci	three_prime_utr	39240573	39243294	.	-	.	gene_id "ENSSTUG00000001088"; transcript_id "mikado.8G1075.2"; ID "mikado.8G1075.2.three_prime_UTR1";
8	Mikado_loci	transcript	39456159	39464605	22	-	.	gene_id "ENSSTUG00000001624"; transcript_id "mikado.8G1081.2"; ID "mikado.8G1081.2";
8	Mikado_loci	exon	39456159	39456441	.	-	.	gene_id "ENSSTUG00000001624"; transcript_id "mikado.8G1081.2"; ID "mikado.8G1081.2.exon1";
8	Mikado_loci	exon	39456573	39456644	.	-	.	gene_id "ENSSTUG00000001624"; transcript_id "mikado.8G1081.2"; ID "mikado.8G1081.2.exon2";
8	Mikado_loci	exon	39456913	39457068	.	-	.	gene_id "ENSSTUG00000001624"; transcript_id "mikado.8G1081.2"; ID "mikado.8G1081.2.exon3";
8	Mikado_loci	exon	39457187	39457265	.	-	.	gene_id "ENSSTUG00000001624"; transcript_id "mikado.8G1081.2"; ID "mikado.8G1081.2.exon4";
8	Mikado_loci	exon	39457422	39457558	.	-	.	gene_id "ENSSTUG00000001624"; transcript_id "mikado.8G1081.2"; ID "mikado.8G1081.2.exon5";
8	Mikado_loci	exon	39457701	39457946	.	-	.	gene_id "ENSSTUG00000001624"; transcript_id "mikado.8G1081.2"; ID "mikado.8G1081.2.exon6";
8	Mikado_loci	exon	39458376	39458645	.	-	.	gene_id "ENSSTUG00000001624"; transcript_id "mikado.8G1081.2"; ID "mikado.8G1081.2.exon7";
8	Mikado_loci	exon	39458754	39458819	.	-	.	gene_id "ENSSTUG00000001624"; transcript_id "mikado.8G1081.2"; ID "mikado.8G1081.2.exon8";
8	Mikado_loci	exon	39459319	39459396	.	-	.	gene_id "ENSSTUG00000001624"; transcript_id "mikado.8G1081.2"; ID "mikado.8G1081.2.exon9";
8	Mikado_loci	exon	39459513	39459650	.	-	.	gene_id "ENSSTUG00000001624"; transcript_id "mikado.8G1081.2"; ID "mikado.8G1081.2.exon10";
8	Mikado_loci	exon	39459887	39460003	.	-	.	gene_id "ENSSTUG00000001624"; transcript_id "mikado.8G1081.2"; ID "mikado.8G1081.2.exon11";
8	Mikado_loci	exon	39460132	39460339	.	-	.	gene_id "ENSSTUG00000001624"; transcript_id "mikado.8G1081.2"; ID "mikado.8G1081.2.exon12";
8	Mikado_loci	exon	39460846	39461177	.	-	.	gene_id "ENSSTUG00000001624"; transcript_id "mikado.8G1081.2"; ID "mikado.8G1081.2.exon13";
8	Mikado_loci	exon	39461581	39461697	.	-	.	gene_id "ENSSTUG00000001624"; transcript_id "mikado.8G1081.2"; ID "mikado.8G1081.2.exon14";
8	Mikado_loci	exon	39462097	39462238	.	-	.	gene_id "ENSSTUG00000001624"; transcript_id "mikado.8G1081.2"; ID "mikado.8G1081.2.exon15";
8	Mikado_loci	exon	39462681	39462783	.	-	.	gene_id "ENSSTUG00000001624"; transcript_id "mikado.8G1081.2"; ID "mikado.8G1081.2.exon16";
8	Mikado_loci	exon	39464142	39464605	.	-	.	gene_id "ENSSTUG00000001624"; transcript_id "mikado.8G1081.2"; ID "mikado.8G1081.2.exon17";
8	Mikado_loci	CDS	39456415	39456441	.	-	0	gene_id "ENSSTUG00000001624"; transcript_id "mikado.8G1081.2"; ID "mikado.8G1081.2.CDS1";
8	Mikado_loci	CDS	39456573	39456644	.	-	0	gene_id "ENSSTUG00000001624"; transcript_id "mikado.8G1081.2"; ID "mikado.8G1081.2.CDS2";
8	Mikado_loci	CDS	39456913	39457068	.	-	0	gene_id "ENSSTUG00000001624"; transcript_id "mikado.8G1081.2"; ID "mikado.8G1081.2.CDS3";
8	Mikado_loci	CDS	39457187	39457265	.	-	1	gene_id "ENSSTUG00000001624"; transcript_id "mikado.8G1081.2"; ID "mikado.8G1081.2.CDS4";
8	Mikado_loci	CDS	39457422	39457558	.	-	0	gene_id "ENSSTUG00000001624"; transcript_id "mikado.8G1081.2"; ID "mikado.8G1081.2.CDS5";
8	Mikado_loci	CDS	39457701	39457946	.	-	0	gene_id "ENSSTUG00000001624"; transcript_id "mikado.8G1081.2"; ID "mikado.8G1081.2.CDS6";
8	Mikado_loci	CDS	39458376	39458645	.	-	0	gene_id "ENSSTUG00000001624"; transcript_id "mikado.8G1081.2"; ID "mikado.8G1081.2.CDS7";
8	Mikado_loci	CDS	39458754	39458819	.	-	0	gene_id "ENSSTUG00000001624"; transcript_id "mikado.8G1081.2"; ID "mikado.8G1081.2.CDS8";
8	Mikado_loci	CDS	39459319	39459396	.	-	0	gene_id "ENSSTUG00000001624"; transcript_id "mikado.8G1081.2"; ID "mikado.8G1081.2.CDS9";
8	Mikado_loci	CDS	39459513	39459650	.	-	0	gene_id "ENSSTUG00000001624"; transcript_id "mikado.8G1081.2"; ID "mikado.8G1081.2.CDS10";
8	Mikado_loci	CDS	39459887	39460003	.	-	0	gene_id "ENSSTUG00000001624"; transcript_id "mikado.8G1081.2"; ID "mikado.8G1081.2.CDS11";
8	Mikado_loci	CDS	39460132	39460339	.	-	1	gene_id "ENSSTUG00000001624"; transcript_id "mikado.8G1081.2"; ID "mikado.8G1081.2.CDS12";
8	Mikado_loci	CDS	39460846	39461177	.	-	0	gene_id "ENSSTUG00000001624"; transcript_id "mikado.8G1081.2"; ID "mikado.8G1081.2.CDS13";
8	Mikado_loci	CDS	39461581	39461697	.	-	0	gene_id "ENSSTUG00000001624"; transcript_id "mikado.8G1081.2"; ID "mikado.8G1081.2.CDS14";
8	Mikado_loci	CDS	39462097	39462238	.	-	1	gene_id "ENSSTUG00000001624"; transcript_id "mikado.8G1081.2"; ID "mikado.8G1081.2.CDS15";
8	Mikado_loci	CDS	39462681	39462783	.	-	2	gene_id "ENSSTUG00000001624"; transcript_id "mikado.8G1081.2"; ID "mikado.8G1081.2.CDS16";
8	Mikado_loci	CDS	39464142	39464190	.	-	0	gene_id "ENSSTUG00000001624"; transcript_id "mikado.8G1081.2"; ID "mikado.8G1081.2.CDS17";
8	Mikado_loci	five_prime_utr	39464191	39464605	.	-	.	gene_id "ENSSTUG00000001624"; transcript_id "mikado.8G1081.2"; ID "mikado.8G1081.2.five_prime_UTR1";
8	Mikado_loci	three_prime_utr	39456159	39456414	.	-	.	gene_id "ENSSTUG00000001624"; transcript_id "mikado.8G1081.2"; ID "mikado.8G1081.2.three_prime_UTR1";
8	Mikado_loci	transcript	39456159	39464605	20	-	.	gene_id "ENSSTUG00000001624"; transcript_id "mikado.8G1081.3"; ID "mikado.8G1081.3";
8	Mikado_loci	exon	39456159	39456441	.	-	.	gene_id "ENSSTUG00000001624"; transcript_id "mikado.8G1081.3"; ID "mikado.8G1081.3.exon1";
8	Mikado_loci	exon	39456573	39456632	.	-	.	gene_id "ENSSTUG00000001624"; transcript_id "mikado.8G1081.3"; ID "mikado.8G1081.3.exon2";
8	Mikado_loci	exon	39456913	39457068	.	-	.	gene_id "ENSSTUG00000001624"; transcript_id "mikado.8G1081.3"; ID "mikado.8G1081.3.exon3";
8	Mikado_loci	exon	39457187	39457265	.	-	.	gene_id "ENSSTUG00000001624"; transcript_id "mikado.8G1081.3"; ID "mikado.8G1081.3.exon4";
8	Mikado_loci	exon	39457422	39457558	.	-	.	gene_id "ENSSTUG00000001624"; transcript_id "mikado.8G1081.3"; ID "mikado.8G1081.3.exon5";
8	Mikado_loci	exon	39457701	39457946	.	-	.	gene_id "ENSSTUG00000001624"; transcript_id "mikado.8G1081.3"; ID "mikado.8G1081.3.exon6";
8	Mikado_loci	exon	39458376	39458645	.	-	.	gene_id "ENSSTUG00000001624"; transcript_id "mikado.8G1081.3"; ID "mikado.8G1081.3.exon7";
8	Mikado_loci	exon	39458754	39458819	.	-	.	gene_id "ENSSTUG00000001624"; transcript_id "mikado.8G1081.3"; ID "mikado.8G1081.3.exon8";
8	Mikado_loci	exon	39459319	39459396	.	-	.	gene_id "ENSSTUG00000001624"; transcript_id "mikado.8G1081.3"; ID "mikado.8G1081.3.exon9";
8	Mikado_loci	exon	39459513	39459650	.	-	.	gene_id "ENSSTUG00000001624"; transcript_id "mikado.8G1081.3"; ID "mikado.8G1081.3.exon10";
8	Mikado_loci	exon	39459887	39460003	.	-	.	gene_id "ENSSTUG00000001624"; transcript_id "mikado.8G1081.3"; ID "mikado.8G1081.3.exon11";
8	Mikado_loci	exon	39460132	39460339	.	-	.	gene_id "ENSSTUG00000001624"; transcript_id "mikado.8G1081.3"; ID "mikado.8G1081.3.exon12";
8	Mikado_loci	exon	39460846	39461177	.	-	.	gene_id "ENSSTUG00000001624"; transcript_id "mikado.8G1081.3"; ID "mikado.8G1081.3.exon13";
8	Mikado_loci	exon	39461581	39461697	.	-	.	gene_id "ENSSTUG00000001624"; transcript_id "mikado.8G1081.3"; ID "mikado.8G1081.3.exon14";
8	Mikado_loci	exon	39462097	39462238	.	-	.	gene_id "ENSSTUG00000001624"; transcript_id "mikado.8G1081.3"; ID "mikado.8G1081.3.exon15";
8	Mikado_loci	exon	39462681	39462783	.	-	.	gene_id "ENSSTUG00000001624"; transcript_id "mikado.8G1081.3"; ID "mikado.8G1081.3.exon16";
8	Mikado_loci	exon	39464142	39464605	.	-	.	gene_id "ENSSTUG00000001624"; transcript_id "mikado.8G1081.3"; ID "mikado.8G1081.3.exon17";
8	Mikado_loci	CDS	39456415	39456441	.	-	0	gene_id "ENSSTUG00000001624"; transcript_id "mikado.8G1081.3"; ID "mikado.8G1081.3.CDS1";
8	Mikado_loci	CDS	39456573	39456632	.	-	0	gene_id "ENSSTUG00000001624"; transcript_id "mikado.8G1081.3"; ID "mikado.8G1081.3.CDS2";
8	Mikado_loci	CDS	39456913	39457068	.	-	0	gene_id "ENSSTUG00000001624"; transcript_id "mikado.8G1081.3"; ID "mikado.8G1081.3.CDS3";
8	Mikado_loci	CDS	39457187	39457265	.	-	1	gene_id "ENSSTUG00000001624"; transcript_id "mikado.8G1081.3"; ID "mikado.8G1081.3.CDS4";
8	Mikado_loci	CDS	39457422	39457558	.	-	0	gene_id "ENSSTUG00000001624"; transcript_id "mikado.8G1081.3"; ID "mikado.8G1081.3.CDS5";
8	Mikado_loci	CDS	39457701	39457946	.	-	0	gene_id "ENSSTUG00000001624"; transcript_id "mikado.8G1081.3"; ID "mikado.8G1081.3.CDS6";
8	Mikado_loci	CDS	39458376	39458645	.	-	0	gene_id "ENSSTUG00000001624"; transcript_id "mikado.8G1081.3"; ID "mikado.8G1081.3.CDS7";
8	Mikado_loci	CDS	39458754	39458819	.	-	0	gene_id "ENSSTUG00000001624"; transcript_id "mikado.8G1081.3"; ID "mikado.8G1081.3.CDS8";
8	Mikado_loci	CDS	39459319	39459396	.	-	0	gene_id "ENSSTUG00000001624"; transcript_id "mikado.8G1081.3"; ID "mikado.8G1081.3.CDS9";
8	Mikado_loci	CDS	39459513	39459650	.	-	0	gene_id "ENSSTUG00000001624"; transcript_id "mikado.8G1081.3"; ID "mikado.8G1081.3.CDS10";
8	Mikado_loci	CDS	39459887	39460003	.	-	0	gene_id "ENSSTUG00000001624"; transcript_id "mikado.8G1081.3"; ID "mikado.8G1081.3.CDS11";
8	Mikado_loci	CDS	39460132	39460339	.	-	1	gene_id "ENSSTUG00000001624"; transcript_id "mikado.8G1081.3"; ID "mikado.8G1081.3.CDS12";
8	Mikado_loci	CDS	39460846	39461177	.	-	0	gene_id "ENSSTUG00000001624"; transcript_id "mikado.8G1081.3"; ID "mikado.8G1081.3.CDS13";
8	Mikado_loci	CDS	39461581	39461697	.	-	0	gene_id "ENSSTUG00000001624"; transcript_id "mikado.8G1081.3"; ID "mikado.8G1081.3.CDS14";
8	Mikado_loci	CDS	39462097	39462238	.	-	1	gene_id "ENSSTUG00000001624"; transcript_id "mikado.8G1081.3"; ID "mikado.8G1081.3.CDS15";
8	Mikado_loci	CDS	39462681	39462783	.	-	2	gene_id "ENSSTUG00000001624"; transcript_id "mikado.8G1081.3"; ID "mikado.8G1081.3.CDS16";
8	Mikado_loci	CDS	39464142	39464190	.	-	0	gene_id "ENSSTUG00000001624"; transcript_id "mikado.8G1081.3"; ID "mikado.8G1081.3.CDS17";
8	Mikado_loci	five_prime_utr	39464191	39464605	.	-	.	gene_id "ENSSTUG00000001624"; transcript_id "mikado.8G1081.3"; ID "mikado.8G1081.3.five_prime_UTR1";
8	Mikado_loci	three_prime_utr	39456159	39456414	.	-	.	gene_id "ENSSTUG00000001624"; transcript_id "mikado.8G1081.3"; ID "mikado.8G1081.3.three_prime_UTR1";
8	Mikado_loci	transcript	39456159	39464605	22	-	.	gene_id "ENSSTUG00000001624"; transcript_id "mikado.8G1081.4"; ID "mikado.8G1081.4";
8	Mikado_loci	exon	39456159	39456441	.	-	.	gene_id "ENSSTUG00000001624"; transcript_id "mikado.8G1081.4"; ID "mikado.8G1081.4.exon1";
8	Mikado_loci	exon	39456573	39456656	.	-	.	gene_id "ENSSTUG00000001624"; transcript_id "mikado.8G1081.4"; ID "mikado.8G1081.4.exon2";
8	Mikado_loci	exon	39456913	39457068	.	-	.	gene_id "ENSSTUG00000001624"; transcript_id "mikado.8G1081.4"; ID "mikado.8G1081.4.exon3";
8	Mikado_loci	exon	39457187	39457265	.	-	.	gene_id "ENSSTUG00000001624"; transcript_id "mikado.8G1081.4"; ID "mikado.8G1081.4.exon4";
8	Mikado_loci	exon	39457422	39457558	.	-	.	gene_id "ENSSTUG00000001624"; transcript_id "mikado.8G1081.4"; ID "mikado.8G1081.4.exon5";
8	Mikado_loci	exon	39457701	39457946	.	-	.	gene_id "ENSSTUG00000001624"; transcript_id "mikado.8G1081.4"; ID "mikado.8G1081.4.exon6";
8	Mikado_loci	exon	39458376	39458645	.	-	.	gene_id "ENSSTUG00000001624"; transcript_id "mikado.8G1081.4"; ID "mikado.8G1081.4.exon7";
8	Mikado_loci	exon	39458754	39458819	.	-	.	gene_id "ENSSTUG00000001624"; transcript_id "mikado.8G1081.4"; ID "mikado.8G1081.4.exon8";
8	Mikado_loci	exon	39459319	39459396	.	-	.	gene_id "ENSSTUG00000001624"; transcript_id "mikado.8G1081.4"; ID "mikado.8G1081.4.exon9";
8	Mikado_loci	exon	39459513	39459650	.	-	.	gene_id "ENSSTUG00000001624"; transcript_id "mikado.8G1081.4"; ID "mikado.8G1081.4.exon10";
8	Mikado_loci	exon	39459887	39460003	.	-	.	gene_id "ENSSTUG00000001624"; transcript_id "mikado.8G1081.4"; ID "mikado.8G1081.4.exon11";
8	Mikado_loci	exon	39460132	39460339	.	-	.	gene_id "ENSSTUG00000001624"; transcript_id "mikado.8G1081.4"; ID "mikado.8G1081.4.exon12";
8	Mikado_loci	exon	39460846	39461177	.	-	.	gene_id "ENSSTUG00000001624"; transcript_id "mikado.8G1081.4"; ID "mikado.8G1081.4.exon13";
8	Mikado_loci	exon	39461581	39461697	.	-	.	gene_id "ENSSTUG00000001624"; transcript_id "mikado.8G1081.4"; ID "mikado.8G1081.4.exon14";
8	Mikado_loci	exon	39462097	39462238	.	-	.	gene_id "ENSSTUG00000001624"; transcript_id "mikado.8G1081.4"; ID "mikado.8G1081.4.exon15";
8	Mikado_loci	exon	39462681	39462783	.	-	.	gene_id "ENSSTUG00000001624"; transcript_id "mikado.8G1081.4"; ID "mikado.8G1081.4.exon16";
8	Mikado_loci	exon	39464142	39464605	.	-	.	gene_id "ENSSTUG00000001624"; transcript_id "mikado.8G1081.4"; ID "mikado.8G1081.4.exon17";
8	Mikado_loci	CDS	39456415	39456441	.	-	0	gene_id "ENSSTUG00000001624"; transcript_id "mikado.8G1081.4"; ID "mikado.8G1081.4.CDS1";
8	Mikado_loci	CDS	39456573	39456656	.	-	0	gene_id "ENSSTUG00000001624"; transcript_id "mikado.8G1081.4"; ID "mikado.8G1081.4.CDS2";
8	Mikado_loci	CDS	39456913	39457068	.	-	0	gene_id "ENSSTUG00000001624"; transcript_id "mikado.8G1081.4"; ID "mikado.8G1081.4.CDS3";
8	Mikado_loci	CDS	39457187	39457265	.	-	1	gene_id "ENSSTUG00000001624"; transcript_id "mikado.8G1081.4"; ID "mikado.8G1081.4.CDS4";
8	Mikado_loci	CDS	39457422	39457558	.	-	0	gene_id "ENSSTUG00000001624"; transcript_id "mikado.8G1081.4"; ID "mikado.8G1081.4.CDS5";
8	Mikado_loci	CDS	39457701	39457946	.	-	0	gene_id "ENSSTUG00000001624"; transcript_id "mikado.8G1081.4"; ID "mikado.8G1081.4.CDS6";
8	Mikado_loci	CDS	39458376	39458645	.	-	0	gene_id "ENSSTUG00000001624"; transcript_id "mikado.8G1081.4"; ID "mikado.8G1081.4.CDS7";
8	Mikado_loci	CDS	39458754	39458819	.	-	0	gene_id "ENSSTUG00000001624"; transcript_id "mikado.8G1081.4"; ID "mikado.8G1081.4.CDS8";
8	Mikado_loci	CDS	39459319	39459396	.	-	0	gene_id "ENSSTUG00000001624"; transcript_id "mikado.8G1081.4"; ID "mikado.8G1081.4.CDS9";
8	Mikado_loci	CDS	39459513	39459650	.	-	0	gene_id "ENSSTUG00000001624"; transcript_id "mikado.8G1081.4"; ID "mikado.8G1081.4.CDS10";
8	Mikado_loci	CDS	39459887	39460003	.	-	0	gene_id "ENSSTUG00000001624"; transcript_id "mikado.8G1081.4"; ID "mikado.8G1081.4.CDS11";
8	Mikado_loci	CDS	39460132	39460339	.	-	1	gene_id "ENSSTUG00000001624"; transcript_id "mikado.8G1081.4"; ID "mikado.8G1081.4.CDS12";
8	Mikado_loci	CDS	39460846	39461177	.	-	0	gene_id "ENSSTUG00000001624"; transcript_id "mikado.8G1081.4"; ID "mikado.8G1081.4.CDS13";
8	Mikado_loci	CDS	39461581	39461697	.	-	0	gene_id "ENSSTUG00000001624"; transcript_id "mikado.8G1081.4"; ID "mikado.8G1081.4.CDS14";
8	Mikado_loci	CDS	39462097	39462238	.	-	1	gene_id "ENSSTUG00000001624"; transcript_id "mikado.8G1081.4"; ID "mikado.8G1081.4.CDS15";
8	Mikado_loci	CDS	39462681	39462783	.	-	2	gene_id "ENSSTUG00000001624"; transcript_id "mikado.8G1081.4"; ID "mikado.8G1081.4.CDS16";
8	Mikado_loci	CDS	39464142	39464190	.	-	0	gene_id "ENSSTUG00000001624"; transcript_id "mikado.8G1081.4"; ID "mikado.8G1081.4.CDS17";
8	Mikado_loci	five_prime_utr	39464191	39464605	.	-	.	gene_id "ENSSTUG00000001624"; transcript_id "mikado.8G1081.4"; ID "mikado.8G1081.4.five_prime_UTR1";
8	Mikado_loci	three_prime_utr	39456159	39456414	.	-	.	gene_id "ENSSTUG00000001624"; transcript_id "mikado.8G1081.4"; ID "mikado.8G1081.4.three_prime_UTR1";
8	Mikado_loci	transcript	39646801	39656115	18	-	.	gene_id "ENSSTUG00000010991"; transcript_id "mikado.8G1085.2"; ID "mikado.8G1085.2";
8	Mikado_loci	exon	39646801	39647888	.	-	.	gene_id "ENSSTUG00000010991"; transcript_id "mikado.8G1085.2"; ID "mikado.8G1085.2.exon1";
8	Mikado_loci	exon	39648199	39648318	.	-	.	gene_id "ENSSTUG00000010991"; transcript_id "mikado.8G1085.2"; ID "mikado.8G1085.2.exon2";
8	Mikado_loci	exon	39648691	39648865	.	-	.	gene_id "ENSSTUG00000010991"; transcript_id "mikado.8G1085.2"; ID "mikado.8G1085.2.exon3";
8	Mikado_loci	exon	39649019	39649101	.	-	.	gene_id "ENSSTUG00000010991"; transcript_id "mikado.8G1085.2"; ID "mikado.8G1085.2.exon4";
8	Mikado_loci	exon	39649294	39649438	.	-	.	gene_id "ENSSTUG00000010991"; transcript_id "mikado.8G1085.2"; ID "mikado.8G1085.2.exon5";
8	Mikado_loci	exon	39649547	39649719	.	-	.	gene_id "ENSSTUG00000010991"; transcript_id "mikado.8G1085.2"; ID "mikado.8G1085.2.exon6";
8	Mikado_loci	exon	39649835	39649962	.	-	.	gene_id "ENSSTUG00000010991"; transcript_id "mikado.8G1085.2"; ID "mikado.8G1085.2.exon7";
8	Mikado_loci	exon	39650064	39650121	.	-	.	gene_id "ENSSTUG00000010991"; transcript_id "mikado.8G1085.2"; ID "mikado.8G1085.2.exon8";
8	Mikado_loci	exon	39650253	39650350	.	-	.	gene_id "ENSSTUG00000010991"; transcript_id "mikado.8G1085.2"; ID "mikado.8G1085.2.exon9";
8	Mikado_loci	exon	39650442	39650522	.	-	.	gene_id "ENSSTUG00000010991"; transcript_id "mikado.8G1085.2"; ID "mikado.8G1085.2.exon10";
8	Mikado_loci	exon	39650652	39650737	.	-	.	gene_id "ENSSTUG00000010991"; transcript_id "mikado.8G1085.2"; ID "mikado.8G1085.2.exon11";
8	Mikado_loci	exon	39650853	39650968	.	-	.	gene_id "ENSSTUG00000010991"; transcript_id "mikado.8G1085.2"; ID "mikado.8G1085.2.exon12";
8	Mikado_loci	exon	39651107	39651171	.	-	.	gene_id "ENSSTUG00000010991"; transcript_id "mikado.8G1085.2"; ID "mikado.8G1085.2.exon13";
8	Mikado_loci	exon	39651761	39652000	.	-	.	gene_id "ENSSTUG00000010991"; transcript_id "mikado.8G1085.2"; ID "mikado.8G1085.2.exon14";
8	Mikado_loci	exon	39652128	39652280	.	-	.	gene_id "ENSSTUG00000010991"; transcript_id "mikado.8G1085.2"; ID "mikado.8G1085.2.exon15";
8	Mikado_loci	exon	39652576	39652702	.	-	.	gene_id "ENSSTUG00000010991"; transcript_id "mikado.8G1085.2"; ID "mikado.8G1085.2.exon16";
8	Mikado_loci	exon	39652942	39653168	.	-	.	gene_id "ENSSTUG00000010991"; transcript_id "mikado.8G1085.2"; ID "mikado.8G1085.2.exon17";
8	Mikado_loci	exon	39653290	39653355	.	-	.	gene_id "ENSSTUG00000010991"; transcript_id "mikado.8G1085.2"; ID "mikado.8G1085.2.exon18";
8	Mikado_loci	exon	39653491	39653628	.	-	.	gene_id "ENSSTUG00000010991"; transcript_id "mikado.8G1085.2"; ID "mikado.8G1085.2.exon19";
8	Mikado_loci	exon	39653717	39653903	.	-	.	gene_id "ENSSTUG00000010991"; transcript_id "mikado.8G1085.2"; ID "mikado.8G1085.2.exon20";
8	Mikado_loci	exon	39656085	39656115	.	-	.	gene_id "ENSSTUG00000010991"; transcript_id "mikado.8G1085.2"; ID "mikado.8G1085.2.exon21";
8	Mikado_loci	CDS	39647837	39647888	.	-	1	gene_id "ENSSTUG00000010991"; transcript_id "mikado.8G1085.2"; ID "mikado.8G1085.2.CDS1";
8	Mikado_loci	CDS	39648199	39648318	.	-	1	gene_id "ENSSTUG00000010991"; transcript_id "mikado.8G1085.2"; ID "mikado.8G1085.2.CDS2";
8	Mikado_loci	CDS	39648691	39648865	.	-	2	gene_id "ENSSTUG00000010991"; transcript_id "mikado.8G1085.2"; ID "mikado.8G1085.2.CDS3";
8	Mikado_loci	CDS	39649019	39649101	.	-	1	gene_id "ENSSTUG00000010991"; transcript_id "mikado.8G1085.2"; ID "mikado.8G1085.2.CDS4";
8	Mikado_loci	CDS	39649294	39649438	.	-	2	gene_id "ENSSTUG00000010991"; transcript_id "mikado.8G1085.2"; ID "mikado.8G1085.2.CDS5";
8	Mikado_loci	CDS	39649547	39649719	.	-	1	gene_id "ENSSTUG00000010991"; transcript_id "mikado.8G1085.2"; ID "mikado.8G1085.2.CDS6";
8	Mikado_loci	CDS	39649835	39649962	.	-	0	gene_id "ENSSTUG00000010991"; transcript_id "mikado.8G1085.2"; ID "mikado.8G1085.2.CDS7";
8	Mikado_loci	CDS	39650064	39650121	.	-	1	gene_id "ENSSTUG00000010991"; transcript_id "mikado.8G1085.2"; ID "mikado.8G1085.2.CDS8";
8	Mikado_loci	CDS	39650253	39650350	.	-	0	gene_id "ENSSTUG00000010991"; transcript_id "mikado.8G1085.2"; ID "mikado.8G1085.2.CDS9";
8	Mikado_loci	CDS	39650442	39650522	.	-	0	gene_id "ENSSTUG00000010991"; transcript_id "mikado.8G1085.2"; ID "mikado.8G1085.2.CDS10";
8	Mikado_loci	CDS	39650652	39650737	.	-	2	gene_id "ENSSTUG00000010991"; transcript_id "mikado.8G1085.2"; ID "mikado.8G1085.2.CDS11";
8	Mikado_loci	CDS	39650853	39650968	.	-	1	gene_id "ENSSTUG00000010991"; transcript_id "mikado.8G1085.2"; ID "mikado.8G1085.2.CDS12";
8	Mikado_loci	CDS	39651107	39651171	.	-	0	gene_id "ENSSTUG00000010991"; transcript_id "mikado.8G1085.2"; ID "mikado.8G1085.2.CDS13";
8	Mikado_loci	CDS	39651761	39652000	.	-	0	gene_id "ENSSTUG00000010991"; transcript_id "mikado.8G1085.2"; ID "mikado.8G1085.2.CDS14";
8	Mikado_loci	CDS	39652128	39652280	.	-	0	gene_id "ENSSTUG00000010991"; transcript_id "mikado.8G1085.2"; ID "mikado.8G1085.2.CDS15";
8	Mikado_loci	CDS	39652576	39652702	.	-	1	gene_id "ENSSTUG00000010991"; transcript_id "mikado.8G1085.2"; ID "mikado.8G1085.2.CDS16";
8	Mikado_loci	CDS	39652942	39653168	.	-	0	gene_id "ENSSTUG00000010991"; transcript_id "mikado.8G1085.2"; ID "mikado.8G1085.2.CDS17";
8	Mikado_loci	CDS	39653290	39653355	.	-	0	gene_id "ENSSTUG00000010991"; transcript_id "mikado.8G1085.2"; ID "mikado.8G1085.2.CDS18";
8	Mikado_loci	CDS	39653491	39653559	.	-	0	gene_id "ENSSTUG00000010991"; transcript_id "mikado.8G1085.2"; ID "mikado.8G1085.2.CDS19";
8	Mikado_loci	five_prime_utr	39653560	39653628	.	-	.	gene_id "ENSSTUG00000010991"; transcript_id "mikado.8G1085.2"; ID "mikado.8G1085.2.five_prime_UTR1";
8	Mikado_loci	five_prime_utr	39653717	39653903	.	-	.	gene_id "ENSSTUG00000010991"; transcript_id "mikado.8G1085.2"; ID "mikado.8G1085.2.five_prime_UTR2";
8	Mikado_loci	five_prime_utr	39656085	39656115	.	-	.	gene_id "ENSSTUG00000010991"; transcript_id "mikado.8G1085.2"; ID "mikado.8G1085.2.five_prime_UTR3";
8	Mikado_loci	three_prime_utr	39646801	39647836	.	-	.	gene_id "ENSSTUG00000010991"; transcript_id "mikado.8G1085.2"; ID "mikado.8G1085.2.three_prime_UTR1";
8	Mikado_loci	transcript	39646801	39659832	20	-	.	gene_id "ENSSTUG00000010991"; transcript_id "mikado.8G1085.3"; ID "mikado.8G1085.3";
8	Mikado_loci	exon	39646801	39647888	.	-	.	gene_id "ENSSTUG00000010991"; transcript_id "mikado.8G1085.3"; ID "mikado.8G1085.3.exon1";
8	Mikado_loci	exon	39648199	39648318	.	-	.	gene_id "ENSSTUG00000010991"; transcript_id "mikado.8G1085.3"; ID "mikado.8G1085.3.exon2";
8	Mikado_loci	exon	39648691	39648865	.	-	.	gene_id "ENSSTUG00000010991"; transcript_id "mikado.8G1085.3"; ID "mikado.8G1085.3.exon3";
8	Mikado_loci	exon	39649019	39649101	.	-	.	gene_id "ENSSTUG00000010991"; transcript_id "mikado.8G1085.3"; ID "mikado.8G1085.3.exon4";
8	Mikado_loci	exon	39649294	39649438	.	-	.	gene_id "ENSSTUG00000010991"; transcript_id "mikado.8G1085.3"; ID "mikado.8G1085.3.exon5";
8	Mikado_loci	exon	39649547	39649719	.	-	.	gene_id "ENSSTUG00000010991"; transcript_id "mikado.8G1085.3"; ID "mikado.8G1085.3.exon6";
8	Mikado_loci	exon	39649835	39649962	.	-	.	gene_id "ENSSTUG00000010991"; transcript_id "mikado.8G1085.3"; ID "mikado.8G1085.3.exon7";
8	Mikado_loci	exon	39650064	39650121	.	-	.	gene_id "ENSSTUG00000010991"; transcript_id "mikado.8G1085.3"; ID "mikado.8G1085.3.exon8";
8	Mikado_loci	exon	39650253	39650350	.	-	.	gene_id "ENSSTUG00000010991"; transcript_id "mikado.8G1085.3"; ID "mikado.8G1085.3.exon9";
8	Mikado_loci	exon	39650442	39650522	.	-	.	gene_id "ENSSTUG00000010991"; transcript_id "mikado.8G1085.3"; ID "mikado.8G1085.3.exon10";
8	Mikado_loci	exon	39650652	39650737	.	-	.	gene_id "ENSSTUG00000010991"; transcript_id "mikado.8G1085.3"; ID "mikado.8G1085.3.exon11";
8	Mikado_loci	exon	39650853	39650968	.	-	.	gene_id "ENSSTUG00000010991"; transcript_id "mikado.8G1085.3"; ID "mikado.8G1085.3.exon12";
8	Mikado_loci	exon	39651107	39651171	.	-	.	gene_id "ENSSTUG00000010991"; transcript_id "mikado.8G1085.3"; ID "mikado.8G1085.3.exon13";
8	Mikado_loci	exon	39651761	39652000	.	-	.	gene_id "ENSSTUG00000010991"; transcript_id "mikado.8G1085.3"; ID "mikado.8G1085.3.exon14";
8	Mikado_loci	exon	39652128	39652280	.	-	.	gene_id "ENSSTUG00000010991"; transcript_id "mikado.8G1085.3"; ID "mikado.8G1085.3.exon15";
8	Mikado_loci	exon	39652576	39652702	.	-	.	gene_id "ENSSTUG00000010991"; transcript_id "mikado.8G1085.3"; ID "mikado.8G1085.3.exon16";
8	Mikado_loci	exon	39652942	39653168	.	-	.	gene_id "ENSSTUG00000010991"; transcript_id "mikado.8G1085.3"; ID "mikado.8G1085.3.exon17";
8	Mikado_loci	exon	39653290	39653355	.	-	.	gene_id "ENSSTUG00000010991"; transcript_id "mikado.8G1085.3"; ID "mikado.8G1085.3.exon18";
8	Mikado_loci	exon	39653491	39653628	.	-	.	gene_id "ENSSTUG00000010991"; transcript_id "mikado.8G1085.3"; ID "mikado.8G1085.3.exon19";
8	Mikado_loci	exon	39653717	39653903	.	-	.	gene_id "ENSSTUG00000010991"; transcript_id "mikado.8G1085.3"; ID "mikado.8G1085.3.exon20";
8	Mikado_loci	exon	39656754	39657008	.	-	.	gene_id "ENSSTUG00000010991"; transcript_id "mikado.8G1085.3"; ID "mikado.8G1085.3.exon21";
8	Mikado_loci	exon	39657834	39658001	.	-	.	gene_id "ENSSTUG00000010991"; transcript_id "mikado.8G1085.3"; ID "mikado.8G1085.3.exon22";
8	Mikado_loci	exon	39659374	39659832	.	-	.	gene_id "ENSSTUG00000010991"; transcript_id "mikado.8G1085.3"; ID "mikado.8G1085.3.exon23";
8	Mikado_loci	CDS	39647837	39647888	.	-	1	gene_id "ENSSTUG00000010991"; transcript_id "mikado.8G1085.3"; ID "mikado.8G1085.3.CDS1";
8	Mikado_loci	CDS	39648199	39648318	.	-	1	gene_id "ENSSTUG00000010991"; transcript_id "mikado.8G1085.3"; ID "mikado.8G1085.3.CDS2";
8	Mikado_loci	CDS	39648691	39648865	.	-	2	gene_id "ENSSTUG00000010991"; transcript_id "mikado.8G1085.3"; ID "mikado.8G1085.3.CDS3";
8	Mikado_loci	CDS	39649019	39649101	.	-	1	gene_id "ENSSTUG00000010991"; transcript_id "mikado.8G1085.3"; ID "mikado.8G1085.3.CDS4";
8	Mikado_loci	CDS	39649294	39649438	.	-	2	gene_id "ENSSTUG00000010991"; transcript_id "mikado.8G1085.3"; ID "mikado.8G1085.3.CDS5";
8	Mikado_loci	CDS	39649547	39649719	.	-	1	gene_id "ENSSTUG00000010991"; transcript_id "mikado.8G1085.3"; ID "mikado.8G1085.3.CDS6";
8	Mikado_loci	CDS	39649835	39649962	.	-	0	gene_id "ENSSTUG00000010991"; transcript_id "mikado.8G1085.3"; ID "mikado.8G1085.3.CDS7";
8	Mikado_loci	CDS	39650064	39650121	.	-	1	gene_id "ENSSTUG00000010991"; transcript_id "mikado.8G1085.3"; ID "mikado.8G1085.3.CDS8";
8	Mikado_loci	CDS	39650253	39650350	.	-	0	gene_id "ENSSTUG00000010991"; transcript_id "mikado.8G1085.3"; ID "mikado.8G1085.3.CDS9";
8	Mikado_loci	CDS	39650442	39650522	.	-	0	gene_id "ENSSTUG00000010991"; transcript_id "mikado.8G1085.3"; ID "mikado.8G1085.3.CDS10";
8	Mikado_loci	CDS	39650652	39650737	.	-	2	gene_id "ENSSTUG00000010991"; transcript_id "mikado.8G1085.3"; ID "mikado.8G1085.3.CDS11";
8	Mikado_loci	CDS	39650853	39650968	.	-	1	gene_id "ENSSTUG00000010991"; transcript_id "mikado.8G1085.3"; ID "mikado.8G1085.3.CDS12";
8	Mikado_loci	CDS	39651107	39651171	.	-	0	gene_id "ENSSTUG00000010991"; transcript_id "mikado.8G1085.3"; ID "mikado.8G1085.3.CDS13";
8	Mikado_loci	CDS	39651761	39652000	.	-	0	gene_id "ENSSTUG00000010991"; transcript_id "mikado.8G1085.3"; ID "mikado.8G1085.3.CDS14";
8	Mikado_loci	CDS	39652128	39652280	.	-	0	gene_id "ENSSTUG00000010991"; transcript_id "mikado.8G1085.3"; ID "mikado.8G1085.3.CDS15";
8	Mikado_loci	CDS	39652576	39652702	.	-	1	gene_id "ENSSTUG00000010991"; transcript_id "mikado.8G1085.3"; ID "mikado.8G1085.3.CDS16";
8	Mikado_loci	CDS	39652942	39653168	.	-	0	gene_id "ENSSTUG00000010991"; transcript_id "mikado.8G1085.3"; ID "mikado.8G1085.3.CDS17";
8	Mikado_loci	CDS	39653290	39653355	.	-	0	gene_id "ENSSTUG00000010991"; transcript_id "mikado.8G1085.3"; ID "mikado.8G1085.3.CDS18";
8	Mikado_loci	CDS	39653491	39653628	.	-	0	gene_id "ENSSTUG00000010991"; transcript_id "mikado.8G1085.3"; ID "mikado.8G1085.3.CDS19";
8	Mikado_loci	CDS	39653717	39653903	.	-	1	gene_id "ENSSTUG00000010991"; transcript_id "mikado.8G1085.3"; ID "mikado.8G1085.3.CDS20";
8	Mikado_loci	CDS	39656754	39656980	.	-	0	gene_id "ENSSTUG00000010991"; transcript_id "mikado.8G1085.3"; ID "mikado.8G1085.3.CDS21";
8	Mikado_loci	five_prime_utr	39656981	39657008	.	-	.	gene_id "ENSSTUG00000010991"; transcript_id "mikado.8G1085.3"; ID "mikado.8G1085.3.five_prime_UTR1";
8	Mikado_loci	five_prime_utr	39657834	39658001	.	-	.	gene_id "ENSSTUG00000010991"; transcript_id "mikado.8G1085.3"; ID "mikado.8G1085.3.five_prime_UTR2";
8	Mikado_loci	five_prime_utr	39659374	39659832	.	-	.	gene_id "ENSSTUG00000010991"; transcript_id "mikado.8G1085.3"; ID "mikado.8G1085.3.five_prime_UTR3";
8	Mikado_loci	three_prime_utr	39646801	39647836	.	-	.	gene_id "ENSSTUG00000010991"; transcript_id "mikado.8G1085.3"; ID "mikado.8G1085.3.three_prime_UTR1";
8	Mikado_loci	transcript	39646801	39661766	22	-	.	gene_id "ENSSTUG00000010991"; transcript_id "mikado.8G1085.4"; ID "mikado.8G1085.4";
8	Mikado_loci	exon	39646801	39647888	.	-	.	gene_id "ENSSTUG00000010991"; transcript_id "mikado.8G1085.4"; ID "mikado.8G1085.4.exon1";
8	Mikado_loci	exon	39648199	39648318	.	-	.	gene_id "ENSSTUG00000010991"; transcript_id "mikado.8G1085.4"; ID "mikado.8G1085.4.exon2";
8	Mikado_loci	exon	39648691	39648865	.	-	.	gene_id "ENSSTUG00000010991"; transcript_id "mikado.8G1085.4"; ID "mikado.8G1085.4.exon3";
8	Mikado_loci	exon	39649019	39649101	.	-	.	gene_id "ENSSTUG00000010991"; transcript_id "mikado.8G1085.4"; ID "mikado.8G1085.4.exon4";
8	Mikado_loci	exon	39649294	39649438	.	-	.	gene_id "ENSSTUG00000010991"; transcript_id "mikado.8G1085.4"; ID "mikado.8G1085.4.exon5";
8	Mikado_loci	exon	39649574	39649719	.	-	.	gene_id "ENSSTUG00000010991"; transcript_id "mikado.8G1085.4"; ID "mikado.8G1085.4.exon6";
8	Mikado_loci	exon	39649835	39649962	.	-	.	gene_id "ENSSTUG00000010991"; transcript_id "mikado.8G1085.4"; ID "mikado.8G1085.4.exon7";
8	Mikado_loci	exon	39650064	39650121	.	-	.	gene_id "ENSSTUG00000010991"; transcript_id "mikado.8G1085.4"; ID "mikado.8G1085.4.exon8";
8	Mikado_loci	exon	39650253	39650350	.	-	.	gene_id "ENSSTUG00000010991"; transcript_id "mikado.8G1085.4"; ID "mikado.8G1085.4.exon9";
8	Mikado_loci	exon	39650442	39650522	.	-	.	gene_id "ENSSTUG00000010991"; transcript_id "mikado.8G1085.4"; ID "mikado.8G1085.4.exon10";
8	Mikado_loci	exon	39650652	39650737	.	-	.	gene_id "ENSSTUG00000010991"; transcript_id "mikado.8G1085.4"; ID "mikado.8G1085.4.exon11";
8	Mikado_loci	exon	39650853	39650968	.	-	.	gene_id "ENSSTUG00000010991"; transcript_id "mikado.8G1085.4"; ID "mikado.8G1085.4.exon12";
8	Mikado_loci	exon	39651107	39651171	.	-	.	gene_id "ENSSTUG00000010991"; transcript_id "mikado.8G1085.4"; ID "mikado.8G1085.4.exon13";
8	Mikado_loci	exon	39651761	39652000	.	-	.	gene_id "ENSSTUG00000010991"; transcript_id "mikado.8G1085.4"; ID "mikado.8G1085.4.exon14";
8	Mikado_loci	exon	39652128	39652280	.	-	.	gene_id "ENSSTUG00000010991"; transcript_id "mikado.8G1085.4"; ID "mikado.8G1085.4.exon15";
8	Mikado_loci	exon	39652576	39652702	.	-	.	gene_id "ENSSTUG00000010991"; transcript_id "mikado.8G1085.4"; ID "mikado.8G1085.4.exon16";
8	Mikado_loci	exon	39652942	39653168	.	-	.	gene_id "ENSSTUG00000010991"; transcript_id "mikado.8G1085.4"; ID "mikado.8G1085.4.exon17";
8	Mikado_loci	exon	39653290	39653355	.	-	.	gene_id "ENSSTUG00000010991"; transcript_id "mikado.8G1085.4"; ID "mikado.8G1085.4.exon18";
8	Mikado_loci	exon	39653491	39653628	.	-	.	gene_id "ENSSTUG00000010991"; transcript_id "mikado.8G1085.4"; ID "mikado.8G1085.4.exon19";
8	Mikado_loci	exon	39653717	39653903	.	-	.	gene_id "ENSSTUG00000010991"; transcript_id "mikado.8G1085.4"; ID "mikado.8G1085.4.exon20";
8	Mikado_loci	exon	39656754	39657008	.	-	.	gene_id "ENSSTUG00000010991"; transcript_id "mikado.8G1085.4"; ID "mikado.8G1085.4.exon21";
8	Mikado_loci	exon	39657834	39658001	.	-	.	gene_id "ENSSTUG00000010991"; transcript_id "mikado.8G1085.4"; ID "mikado.8G1085.4.exon22";
8	Mikado_loci	exon	39661400	39661766	.	-	.	gene_id "ENSSTUG00000010991"; transcript_id "mikado.8G1085.4"; ID "mikado.8G1085.4.exon23";
8	Mikado_loci	CDS	39647837	39647888	.	-	1	gene_id "ENSSTUG00000010991"; transcript_id "mikado.8G1085.4"; ID "mikado.8G1085.4.CDS1";
8	Mikado_loci	CDS	39648199	39648318	.	-	1	gene_id "ENSSTUG00000010991"; transcript_id "mikado.8G1085.4"; ID "mikado.8G1085.4.CDS2";
8	Mikado_loci	CDS	39648691	39648865	.	-	2	gene_id "ENSSTUG00000010991"; transcript_id "mikado.8G1085.4"; ID "mikado.8G1085.4.CDS3";
8	Mikado_loci	CDS	39649019	39649101	.	-	1	gene_id "ENSSTUG00000010991"; transcript_id "mikado.8G1085.4"; ID "mikado.8G1085.4.CDS4";
8	Mikado_loci	CDS	39649294	39649438	.	-	2	gene_id "ENSSTUG00000010991"; transcript_id "mikado.8G1085.4"; ID "mikado.8G1085.4.CDS5";
8	Mikado_loci	CDS	39649574	39649719	.	-	1	gene_id "ENSSTUG00000010991"; transcript_id "mikado.8G1085.4"; ID "mikado.8G1085.4.CDS6";
8	Mikado_loci	CDS	39649835	39649962	.	-	0	gene_id "ENSSTUG00000010991"; transcript_id "mikado.8G1085.4"; ID "mikado.8G1085.4.CDS7";
8	Mikado_loci	CDS	39650064	39650121	.	-	1	gene_id "ENSSTUG00000010991"; transcript_id "mikado.8G1085.4"; ID "mikado.8G1085.4.CDS8";
8	Mikado_loci	CDS	39650253	39650350	.	-	0	gene_id "ENSSTUG00000010991"; transcript_id "mikado.8G1085.4"; ID "mikado.8G1085.4.CDS9";
8	Mikado_loci	CDS	39650442	39650522	.	-	0	gene_id "ENSSTUG00000010991"; transcript_id "mikado.8G1085.4"; ID "mikado.8G1085.4.CDS10";
8	Mikado_loci	CDS	39650652	39650737	.	-	2	gene_id "ENSSTUG00000010991"; transcript_id "mikado.8G1085.4"; ID "mikado.8G1085.4.CDS11";
8	Mikado_loci	CDS	39650853	39650968	.	-	1	gene_id "ENSSTUG00000010991"; transcript_id "mikado.8G1085.4"; ID "mikado.8G1085.4.CDS12";
8	Mikado_loci	CDS	39651107	39651171	.	-	0	gene_id "ENSSTUG00000010991"; transcript_id "mikado.8G1085.4"; ID "mikado.8G1085.4.CDS13";
8	Mikado_loci	CDS	39651761	39652000	.	-	0	gene_id "ENSSTUG00000010991"; transcript_id "mikado.8G1085.4"; ID "mikado.8G1085.4.CDS14";
8	Mikado_loci	CDS	39652128	39652280	.	-	0	gene_id "ENSSTUG00000010991"; transcript_id "mikado.8G1085.4"; ID "mikado.8G1085.4.CDS15";
8	Mikado_loci	CDS	39652576	39652702	.	-	1	gene_id "ENSSTUG00000010991"; transcript_id "mikado.8G1085.4"; ID "mikado.8G1085.4.CDS16";
8	Mikado_loci	CDS	39652942	39653168	.	-	0	gene_id "ENSSTUG00000010991"; transcript_id "mikado.8G1085.4"; ID "mikado.8G1085.4.CDS17";
8	Mikado_loci	CDS	39653290	39653355	.	-	0	gene_id "ENSSTUG00000010991"; transcript_id "mikado.8G1085.4"; ID "mikado.8G1085.4.CDS18";
8	Mikado_loci	CDS	39653491	39653628	.	-	0	gene_id "ENSSTUG00000010991"; transcript_id "mikado.8G1085.4"; ID "mikado.8G1085.4.CDS19";
8	Mikado_loci	CDS	39653717	39653903	.	-	1	gene_id "ENSSTUG00000010991"; transcript_id "mikado.8G1085.4"; ID "mikado.8G1085.4.CDS20";
8	Mikado_loci	CDS	39656754	39656980	.	-	0	gene_id "ENSSTUG00000010991"; transcript_id "mikado.8G1085.4"; ID "mikado.8G1085.4.CDS21";
8	Mikado_loci	five_prime_utr	39656981	39657008	.	-	.	gene_id "ENSSTUG00000010991"; transcript_id "mikado.8G1085.4"; ID "mikado.8G1085.4.five_prime_UTR1";
8	Mikado_loci	five_prime_utr	39657834	39658001	.	-	.	gene_id "ENSSTUG00000010991"; transcript_id "mikado.8G1085.4"; ID "mikado.8G1085.4.five_prime_UTR2";
8	Mikado_loci	five_prime_utr	39661400	39661766	.	-	.	gene_id "ENSSTUG00000010991"; transcript_id "mikado.8G1085.4"; ID "mikado.8G1085.4.five_prime_UTR3";
8	Mikado_loci	three_prime_utr	39646801	39647836	.	-	.	gene_id "ENSSTUG00000010991"; transcript_id "mikado.8G1085.4"; ID "mikado.8G1085.4.three_prime_UTR1";
8	Mikado_loci	transcript	39646801	39661766	20	-	.	gene_id "ENSSTUG00000010991"; transcript_id "mikado.8G1085.5"; ID "mikado.8G1085.5";
8	Mikado_loci	exon	39646801	39647888	.	-	.	gene_id "ENSSTUG00000010991"; transcript_id "mikado.8G1085.5"; ID "mikado.8G1085.5.exon1";
8	Mikado_loci	exon	39648199	39648318	.	-	.	gene_id "ENSSTUG00000010991"; transcript_id "mikado.8G1085.5"; ID "mikado.8G1085.5.exon2";
8	Mikado_loci	exon	39648691	39648865	.	-	.	gene_id "ENSSTUG00000010991"; transcript_id "mikado.8G1085.5"; ID "mikado.8G1085.5.exon3";
8	Mikado_loci	exon	39649019	39649101	.	-	.	gene_id "ENSSTUG00000010991"; transcript_id "mikado.8G1085.5"; ID "mikado.8G1085.5.exon4";
8	Mikado_loci	exon	39649294	39649438	.	-	.	gene_id "ENSSTUG00000010991"; transcript_id "mikado.8G1085.5"; ID "mikado.8G1085.5.exon5";
8	Mikado_loci	exon	39649547	39649719	.	-	.	gene_id "ENSSTUG00000010991"; transcript_id "mikado.8G1085.5"; ID "mikado.8G1085.5.exon6";
8	Mikado_loci	exon	39649835	39649962	.	-	.	gene_id "ENSSTUG00000010991"; transcript_id "mikado.8G1085.5"; ID "mikado.8G1085.5.exon7";
8	Mikado_loci	exon	39650064	39650121	.	-	.	gene_id "ENSSTUG00000010991"; transcript_id "mikado.8G1085.5"; ID "mikado.8G1085.5.exon8";
8	Mikado_loci	exon	39650253	39650350	.	-	.	gene_id "ENSSTUG00000010991"; transcript_id "mikado.8G1085.5"; ID "mikado.8G1085.5.exon9";
8	Mikado_loci	exon	39650442	39650737	.	-	.	gene_id "ENSSTUG00000010991"; transcript_id "mikado.8G1085.5"; ID "mikado.8G1085.5.exon10";
8	Mikado_loci	exon	39650853	39650968	.	-	.	gene_id "ENSSTUG00000010991"; transcript_id "mikado.8G1085.5"; ID "mikado.8G1085.5.exon11";
8	Mikado_loci	exon	39651107	39651171	.	-	.	gene_id "ENSSTUG00000010991"; transcript_id "mikado.8G1085.5"; ID "mikado.8G1085.5.exon12";
8	Mikado_loci	exon	39651761	39652000	.	-	.	gene_id "ENSSTUG00000010991"; transcript_id "mikado.8G1085.5"; ID "mikado.8G1085.5.exon13";
8	Mikado_loci	exon	39652128	39652280	.	-	.	gene_id "ENSSTUG00000010991"; transcript_id "mikado.8G1085.5"; ID "mikado.8G1085.5.exon14";
8	Mikado_loci	exon	39652576	39652702	.	-	.	gene_id "ENSSTUG00000010991"; transcript_id "mikado.8G1085.5"; ID "mikado.8G1085.5.exon15";
8	Mikado_loci	exon	39652942	39653168	.	-	.	gene_id "ENSSTUG00000010991"; transcript_id "mikado.8G1085.5"; ID "mikado.8G1085.5.exon16";
8	Mikado_loci	exon	39653290	39653355	.	-	.	gene_id "ENSSTUG00000010991"; transcript_id "mikado.8G1085.5"; ID "mikado.8G1085.5.exon17";
8	Mikado_loci	exon	39653491	39653628	.	-	.	gene_id "ENSSTUG00000010991"; transcript_id "mikado.8G1085.5"; ID "mikado.8G1085.5.exon18";
8	Mikado_loci	exon	39653717	39653903	.	-	.	gene_id "ENSSTUG00000010991"; transcript_id "mikado.8G1085.5"; ID "mikado.8G1085.5.exon19";
8	Mikado_loci	exon	39656754	39657008	.	-	.	gene_id "ENSSTUG00000010991"; transcript_id "mikado.8G1085.5"; ID "mikado.8G1085.5.exon20";
8	Mikado_loci	exon	39657834	39658001	.	-	.	gene_id "ENSSTUG00000010991"; transcript_id "mikado.8G1085.5"; ID "mikado.8G1085.5.exon21";
8	Mikado_loci	exon	39661400	39661766	.	-	.	gene_id "ENSSTUG00000010991"; transcript_id "mikado.8G1085.5"; ID "mikado.8G1085.5.exon22";
8	Mikado_loci	CDS	39647837	39647888	.	-	1	gene_id "ENSSTUG00000010991"; transcript_id "mikado.8G1085.5"; ID "mikado.8G1085.5.CDS1";
8	Mikado_loci	CDS	39648199	39648318	.	-	1	gene_id "ENSSTUG00000010991"; transcript_id "mikado.8G1085.5"; ID "mikado.8G1085.5.CDS2";
8	Mikado_loci	CDS	39648691	39648865	.	-	2	gene_id "ENSSTUG00000010991"; transcript_id "mikado.8G1085.5"; ID "mikado.8G1085.5.CDS3";
8	Mikado_loci	CDS	39649019	39649101	.	-	1	gene_id "ENSSTUG00000010991"; transcript_id "mikado.8G1085.5"; ID "mikado.8G1085.5.CDS4";
8	Mikado_loci	CDS	39649294	39649438	.	-	2	gene_id "ENSSTUG00000010991"; transcript_id "mikado.8G1085.5"; ID "mikado.8G1085.5.CDS5";
8	Mikado_loci	CDS	39649547	39649719	.	-	1	gene_id "ENSSTUG00000010991"; transcript_id "mikado.8G1085.5"; ID "mikado.8G1085.5.CDS6";
8	Mikado_loci	CDS	39649835	39649962	.	-	0	gene_id "ENSSTUG00000010991"; transcript_id "mikado.8G1085.5"; ID "mikado.8G1085.5.CDS7";
8	Mikado_loci	CDS	39650064	39650121	.	-	1	gene_id "ENSSTUG00000010991"; transcript_id "mikado.8G1085.5"; ID "mikado.8G1085.5.CDS8";
8	Mikado_loci	CDS	39650253	39650350	.	-	0	gene_id "ENSSTUG00000010991"; transcript_id "mikado.8G1085.5"; ID "mikado.8G1085.5.CDS9";
8	Mikado_loci	CDS	39650442	39650737	.	-	2	gene_id "ENSSTUG00000010991"; transcript_id "mikado.8G1085.5"; ID "mikado.8G1085.5.CDS10";
8	Mikado_loci	CDS	39650853	39650968	.	-	1	gene_id "ENSSTUG00000010991"; transcript_id "mikado.8G1085.5"; ID "mikado.8G1085.5.CDS11";
8	Mikado_loci	CDS	39651107	39651171	.	-	0	gene_id "ENSSTUG00000010991"; transcript_id "mikado.8G1085.5"; ID "mikado.8G1085.5.CDS12";
8	Mikado_loci	CDS	39651761	39652000	.	-	0	gene_id "ENSSTUG00000010991"; transcript_id "mikado.8G1085.5"; ID "mikado.8G1085.5.CDS13";
8	Mikado_loci	CDS	39652128	39652280	.	-	0	gene_id "ENSSTUG00000010991"; transcript_id "mikado.8G1085.5"; ID "mikado.8G1085.5.CDS14";
8	Mikado_loci	CDS	39652576	39652702	.	-	1	gene_id "ENSSTUG00000010991"; transcript_id "mikado.8G1085.5"; ID "mikado.8G1085.5.CDS15";
8	Mikado_loci	CDS	39652942	39653168	.	-	0	gene_id "ENSSTUG00000010991"; transcript_id "mikado.8G1085.5"; ID "mikado.8G1085.5.CDS16";
8	Mikado_loci	CDS	39653290	39653355	.	-	0	gene_id "ENSSTUG00000010991"; transcript_id "mikado.8G1085.5"; ID "mikado.8G1085.5.CDS17";
8	Mikado_loci	CDS	39653491	39653628	.	-	0	gene_id "ENSSTUG00000010991"; transcript_id "mikado.8G1085.5"; ID "mikado.8G1085.5.CDS18";
8	Mikado_loci	CDS	39653717	39653903	.	-	1	gene_id "ENSSTUG00000010991"; transcript_id "mikado.8G1085.5"; ID "mikado.8G1085.5.CDS19";
8	Mikado_loci	CDS	39656754	39656980	.	-	0	gene_id "ENSSTUG00000010991"; transcript_id "mikado.8G1085.5"; ID "mikado.8G1085.5.CDS20";
8	Mikado_loci	five_prime_utr	39656981	39657008	.	-	.	gene_id "ENSSTUG00000010991"; transcript_id "mikado.8G1085.5"; ID "mikado.8G1085.5.five_prime_UTR1";
8	Mikado_loci	five_prime_utr	39657834	39658001	.	-	.	gene_id "ENSSTUG00000010991"; transcript_id "mikado.8G1085.5"; ID "mikado.8G1085.5.five_prime_UTR2";
8	Mikado_loci	five_prime_utr	39661400	39661766	.	-	.	gene_id "ENSSTUG00000010991"; transcript_id "mikado.8G1085.5"; ID "mikado.8G1085.5.five_prime_UTR3";
8	Mikado_loci	three_prime_utr	39646801	39647836	.	-	.	gene_id "ENSSTUG00000010991"; transcript_id "mikado.8G1085.5"; ID "mikado.8G1085.5.three_prime_UTR1";
8	Mikado_loci	transcript	39646801	39661766	20	-	.	gene_id "ENSSTUG00000010991"; transcript_id "mikado.8G1085.6"; ID "mikado.8G1085.6";
8	Mikado_loci	exon	39646801	39647888	.	-	.	gene_id "ENSSTUG00000010991"; transcript_id "mikado.8G1085.6"; ID "mikado.8G1085.6.exon1";
8	Mikado_loci	exon	39648195	39648318	.	-	.	gene_id "ENSSTUG00000010991"; transcript_id "mikado.8G1085.6"; ID "mikado.8G1085.6.exon2";
8	Mikado_loci	exon	39648691	39648865	.	-	.	gene_id "ENSSTUG00000010991"; transcript_id "mikado.8G1085.6"; ID "mikado.8G1085.6.exon3";
8	Mikado_loci	exon	39649019	39649101	.	-	.	gene_id "ENSSTUG00000010991"; transcript_id "mikado.8G1085.6"; ID "mikado.8G1085.6.exon4";
8	Mikado_loci	exon	39649294	39649438	.	-	.	gene_id "ENSSTUG00000010991"; transcript_id "mikado.8G1085.6"; ID "mikado.8G1085.6.exon5";
8	Mikado_loci	exon	39649547	39649719	.	-	.	gene_id "ENSSTUG00000010991"; transcript_id "mikado.8G1085.6"; ID "mikado.8G1085.6.exon6";
8	Mikado_loci	exon	39649835	39649962	.	-	.	gene_id "ENSSTUG00000010991"; transcript_id "mikado.8G1085.6"; ID "mikado.8G1085.6.exon7";
8	Mikado_loci	exon	39650064	39650121	.	-	.	gene_id "ENSSTUG00000010991"; transcript_id "mikado.8G1085.6"; ID "mikado.8G1085.6.exon8";
8	Mikado_loci	exon	39650253	39650350	.	-	.	gene_id "ENSSTUG00000010991"; transcript_id "mikado.8G1085.6"; ID "mikado.8G1085.6.exon9";
8	Mikado_loci	exon	39650442	39650522	.	-	.	gene_id "ENSSTUG00000010991"; transcript_id "mikado.8G1085.6"; ID "mikado.8G1085.6.exon10";
8	Mikado_loci	exon	39650652	39650737	.	-	.	gene_id "ENSSTUG00000010991"; transcript_id "mikado.8G1085.6"; ID "mikado.8G1085.6.exon11";
8	Mikado_loci	exon	39650853	39650968	.	-	.	gene_id "ENSSTUG00000010991"; transcript_id "mikado.8G1085.6"; ID "mikado.8G1085.6.exon12";
8	Mikado_loci	exon	39651107	39651171	.	-	.	gene_id "ENSSTUG00000010991"; transcript_id "mikado.8G1085.6"; ID "mikado.8G1085.6.exon13";
8	Mikado_loci	exon	39651761	39652000	.	-	.	gene_id "ENSSTUG00000010991"; transcript_id "mikado.8G1085.6"; ID "mikado.8G1085.6.exon14";
8	Mikado_loci	exon	39652128	39652280	.	-	.	gene_id "ENSSTUG00000010991"; transcript_id "mikado.8G1085.6"; ID "mikado.8G1085.6.exon15";
8	Mikado_loci	exon	39652576	39652702	.	-	.	gene_id "ENSSTUG00000010991"; transcript_id "mikado.8G1085.6"; ID "mikado.8G1085.6.exon16";
8	Mikado_loci	exon	39652942	39653168	.	-	.	gene_id "ENSSTUG00000010991"; transcript_id "mikado.8G1085.6"; ID "mikado.8G1085.6.exon17";
8	Mikado_loci	exon	39653290	39653355	.	-	.	gene_id "ENSSTUG00000010991"; transcript_id "mikado.8G1085.6"; ID "mikado.8G1085.6.exon18";
8	Mikado_loci	exon	39653491	39653628	.	-	.	gene_id "ENSSTUG00000010991"; transcript_id "mikado.8G1085.6"; ID "mikado.8G1085.6.exon19";
8	Mikado_loci	exon	39653717	39653903	.	-	.	gene_id "ENSSTUG00000010991"; transcript_id "mikado.8G1085.6"; ID "mikado.8G1085.6.exon20";
8	Mikado_loci	exon	39656754	39657008	.	-	.	gene_id "ENSSTUG00000010991"; transcript_id "mikado.8G1085.6"; ID "mikado.8G1085.6.exon21";
8	Mikado_loci	exon	39657834	39658001	.	-	.	gene_id "ENSSTUG00000010991"; transcript_id "mikado.8G1085.6"; ID "mikado.8G1085.6.exon22";
8	Mikado_loci	exon	39661400	39661766	.	-	.	gene_id "ENSSTUG00000010991"; transcript_id "mikado.8G1085.6"; ID "mikado.8G1085.6.exon23";
8	Mikado_loci	CDS	39648195	39648318	.	-	1	gene_id "ENSSTUG00000010991"; transcript_id "mikado.8G1085.6"; ID "mikado.8G1085.6.CDS1";
8	Mikado_loci	CDS	39648691	39648865	.	-	2	gene_id "ENSSTUG00000010991"; transcript_id "mikado.8G1085.6"; ID "mikado.8G1085.6.CDS2";
8	Mikado_loci	CDS	39649019	39649101	.	-	1	gene_id "ENSSTUG00000010991"; transcript_id "mikado.8G1085.6"; ID "mikado.8G1085.6.CDS3";
8	Mikado_loci	CDS	39649294	39649438	.	-	2	gene_id "ENSSTUG00000010991"; transcript_id "mikado.8G1085.6"; ID "mikado.8G1085.6.CDS4";
8	Mikado_loci	CDS	39649547	39649719	.	-	1	gene_id "ENSSTUG00000010991"; transcript_id "mikado.8G1085.6"; ID "mikado.8G1085.6.CDS5";
8	Mikado_loci	CDS	39649835	39649962	.	-	0	gene_id "ENSSTUG00000010991"; transcript_id "mikado.8G1085.6"; ID "mikado.8G1085.6.CDS6";
8	Mikado_loci	CDS	39650064	39650121	.	-	1	gene_id "ENSSTUG00000010991"; transcript_id "mikado.8G1085.6"; ID "mikado.8G1085.6.CDS7";
8	Mikado_loci	CDS	39650253	39650350	.	-	0	gene_id "ENSSTUG00000010991"; transcript_id "mikado.8G1085.6"; ID "mikado.8G1085.6.CDS8";
8	Mikado_loci	CDS	39650442	39650522	.	-	0	gene_id "ENSSTUG00000010991"; transcript_id "mikado.8G1085.6"; ID "mikado.8G1085.6.CDS9";
8	Mikado_loci	CDS	39650652	39650737	.	-	2	gene_id "ENSSTUG00000010991"; transcript_id "mikado.8G1085.6"; ID "mikado.8G1085.6.CDS10";
8	Mikado_loci	CDS	39650853	39650968	.	-	1	gene_id "ENSSTUG00000010991"; transcript_id "mikado.8G1085.6"; ID "mikado.8G1085.6.CDS11";
8	Mikado_loci	CDS	39651107	39651171	.	-	0	gene_id "ENSSTUG00000010991"; transcript_id "mikado.8G1085.6"; ID "mikado.8G1085.6.CDS12";
8	Mikado_loci	CDS	39651761	39652000	.	-	0	gene_id "ENSSTUG00000010991"; transcript_id "mikado.8G1085.6"; ID "mikado.8G1085.6.CDS13";
8	Mikado_loci	CDS	39652128	39652280	.	-	0	gene_id "ENSSTUG00000010991"; transcript_id "mikado.8G1085.6"; ID "mikado.8G1085.6.CDS14";
8	Mikado_loci	CDS	39652576	39652702	.	-	1	gene_id "ENSSTUG00000010991"; transcript_id "mikado.8G1085.6"; ID "mikado.8G1085.6.CDS15";
8	Mikado_loci	CDS	39652942	39653168	.	-	0	gene_id "ENSSTUG00000010991"; transcript_id "mikado.8G1085.6"; ID "mikado.8G1085.6.CDS16";
8	Mikado_loci	CDS	39653290	39653355	.	-	0	gene_id "ENSSTUG00000010991"; transcript_id "mikado.8G1085.6"; ID "mikado.8G1085.6.CDS17";
8	Mikado_loci	CDS	39653491	39653628	.	-	0	gene_id "ENSSTUG00000010991"; transcript_id "mikado.8G1085.6"; ID "mikado.8G1085.6.CDS18";
8	Mikado_loci	CDS	39653717	39653903	.	-	1	gene_id "ENSSTUG00000010991"; transcript_id "mikado.8G1085.6"; ID "mikado.8G1085.6.CDS19";
8	Mikado_loci	CDS	39656754	39656980	.	-	0	gene_id "ENSSTUG00000010991"; transcript_id "mikado.8G1085.6"; ID "mikado.8G1085.6.CDS20";
8	Mikado_loci	five_prime_utr	39656981	39657008	.	-	.	gene_id "ENSSTUG00000010991"; transcript_id "mikado.8G1085.6"; ID "mikado.8G1085.6.five_prime_UTR1";
8	Mikado_loci	five_prime_utr	39657834	39658001	.	-	.	gene_id "ENSSTUG00000010991"; transcript_id "mikado.8G1085.6"; ID "mikado.8G1085.6.five_prime_UTR2";
8	Mikado_loci	five_prime_utr	39661400	39661766	.	-	.	gene_id "ENSSTUG00000010991"; transcript_id "mikado.8G1085.6"; ID "mikado.8G1085.6.five_prime_UTR3";
8	Mikado_loci	three_prime_utr	39646801	39647888	.	-	.	gene_id "ENSSTUG00000010991"; transcript_id "mikado.8G1085.6"; ID "mikado.8G1085.6.three_prime_UTR1";
8	Mikado_loci	transcript	39861227	39866996	20	-	.	gene_id "ENSSTUG00000017642"; transcript_id "mikado.8G1090.2"; ID "mikado.8G1090.2";
8	Mikado_loci	exon	39861227	39861690	.	-	.	gene_id "ENSSTUG00000017642"; transcript_id "mikado.8G1090.2"; ID "mikado.8G1090.2.exon1";
8	Mikado_loci	exon	39861904	39861990	.	-	.	gene_id "ENSSTUG00000017642"; transcript_id "mikado.8G1090.2"; ID "mikado.8G1090.2.exon2";
8	Mikado_loci	exon	39862096	39862196	.	-	.	gene_id "ENSSTUG00000017642"; transcript_id "mikado.8G1090.2"; ID "mikado.8G1090.2.exon3";
8	Mikado_loci	exon	39862286	39862383	.	-	.	gene_id "ENSSTUG00000017642"; transcript_id "mikado.8G1090.2"; ID "mikado.8G1090.2.exon4";
8	Mikado_loci	exon	39862765	39862954	.	-	.	gene_id "ENSSTUG00000017642"; transcript_id "mikado.8G1090.2"; ID "mikado.8G1090.2.exon5";
8	Mikado_loci	exon	39863087	39863310	.	-	.	gene_id "ENSSTUG00000017642"; transcript_id "mikado.8G1090.2"; ID "mikado.8G1090.2.exon6";
8	Mikado_loci	exon	39863418	39863510	.	-	.	gene_id "ENSSTUG00000017642"; transcript_id "mikado.8G1090.2"; ID "mikado.8G1090.2.exon7";
8	Mikado_loci	exon	39863614	39863684	.	-	.	gene_id "ENSSTUG00000017642"; transcript_id "mikado.8G1090.2"; ID "mikado.8G1090.2.exon8";
8	Mikado_loci	exon	39863859	39863980	.	-	.	gene_id "ENSSTUG00000017642"; transcript_id "mikado.8G1090.2"; ID "mikado.8G1090.2.exon9";
8	Mikado_loci	exon	39864072	39864199	.	-	.	gene_id "ENSSTUG00000017642"; transcript_id "mikado.8G1090.2"; ID "mikado.8G1090.2.exon10";
8	Mikado_loci	exon	39864394	39864528	.	-	.	gene_id "ENSSTUG00000017642"; transcript_id "mikado.8G1090.2"; ID "mikado.8G1090.2.exon11";
8	Mikado_loci	exon	39864612	39864682	.	-	.	gene_id "ENSSTUG00000017642"; transcript_id "mikado.8G1090.2"; ID "mikado.8G1090.2.exon12";
8	Mikado_loci	exon	39864825	39864946	.	-	.	gene_id "ENSSTUG00000017642"; transcript_id "mikado.8G1090.2"; ID "mikado.8G1090.2.exon13";
8	Mikado_loci	exon	39865026	39865153	.	-	.	gene_id "ENSSTUG00000017642"; transcript_id "mikado.8G1090.2"; ID "mikado.8G1090.2.exon14";
8	Mikado_loci	exon	39865516	39865635	.	-	.	gene_id "ENSSTUG00000017642"; transcript_id "mikado.8G1090.2"; ID "mikado.8G1090.2.exon15";
8	Mikado_loci	exon	39865801	39865944	.	-	.	gene_id "ENSSTUG00000017642"; transcript_id "mikado.8G1090.2"; ID "mikado.8G1090.2.exon16";
8	Mikado_loci	exon	39866040	39866195	.	-	.	gene_id "ENSSTUG00000017642"; transcript_id "mikado.8G1090.2"; ID "mikado.8G1090.2.exon17";
8	Mikado_loci	exon	39866672	39866996	.	-	.	gene_id "ENSSTUG00000017642"; transcript_id "mikado.8G1090.2"; ID "mikado.8G1090.2.exon18";
8	Mikado_loci	CDS	39861905	39861990	.	-	2	gene_id "ENSSTUG00000017642"; transcript_id "mikado.8G1090.2"; ID "mikado.8G1090.2.CDS1";
8	Mikado_loci	CDS	39862096	39862196	.	-	1	gene_id "ENSSTUG00000017642"; transcript_id "mikado.8G1090.2"; ID "mikado.8G1090.2.CDS2";
8	Mikado_loci	CDS	39862286	39862383	.	-	0	gene_id "ENSSTUG00000017642"; transcript_id "mikado.8G1090.2"; ID "mikado.8G1090.2.CDS3";
8	Mikado_loci	CDS	39862765	39862954	.	-	1	gene_id "ENSSTUG00000017642"; transcript_id "mikado.8G1090.2"; ID "mikado.8G1090.2.CDS4";
8	Mikado_loci	CDS	39863087	39863310	.	-	0	gene_id "ENSSTUG00000017642"; transcript_id "mikado.8G1090.2"; ID "mikado.8G1090.2.CDS5";
8	Mikado_loci	CDS	39863418	39863510	.	-	0	gene_id "ENSSTUG00000017642"; transcript_id "mikado.8G1090.2"; ID "mikado.8G1090.2.CDS6";
8	Mikado_loci	CDS	39863614	39863684	.	-	2	gene_id "ENSSTUG00000017642"; transcript_id "mikado.8G1090.2"; ID "mikado.8G1090.2.CDS7";
8	Mikado_loci	CDS	39863859	39863980	.	-	1	gene_id "ENSSTUG00000017642"; transcript_id "mikado.8G1090.2"; ID "mikado.8G1090.2.CDS8";
8	Mikado_loci	CDS	39864072	39864199	.	-	0	gene_id "ENSSTUG00000017642"; transcript_id "mikado.8G1090.2"; ID "mikado.8G1090.2.CDS9";
8	Mikado_loci	CDS	39864394	39864528	.	-	0	gene_id "ENSSTUG00000017642"; transcript_id "mikado.8G1090.2"; ID "mikado.8G1090.2.CDS10";
8	Mikado_loci	CDS	39864612	39864682	.	-	2	gene_id "ENSSTUG00000017642"; transcript_id "mikado.8G1090.2"; ID "mikado.8G1090.2.CDS11";
8	Mikado_loci	CDS	39864825	39864946	.	-	1	gene_id "ENSSTUG00000017642"; transcript_id "mikado.8G1090.2"; ID "mikado.8G1090.2.CDS12";
8	Mikado_loci	CDS	39865026	39865153	.	-	0	gene_id "ENSSTUG00000017642"; transcript_id "mikado.8G1090.2"; ID "mikado.8G1090.2.CDS13";
8	Mikado_loci	CDS	39865516	39865635	.	-	0	gene_id "ENSSTUG00000017642"; transcript_id "mikado.8G1090.2"; ID "mikado.8G1090.2.CDS14";
8	Mikado_loci	CDS	39865801	39865944	.	-	0	gene_id "ENSSTUG00000017642"; transcript_id "mikado.8G1090.2"; ID "mikado.8G1090.2.CDS15";
8	Mikado_loci	CDS	39866040	39866195	.	-	0	gene_id "ENSSTUG00000017642"; transcript_id "mikado.8G1090.2"; ID "mikado.8G1090.2.CDS16";
8	Mikado_loci	CDS	39866672	39866674	.	-	0	gene_id "ENSSTUG00000017642"; transcript_id "mikado.8G1090.2"; ID "mikado.8G1090.2.CDS17";
8	Mikado_loci	five_prime_utr	39866675	39866996	.	-	.	gene_id "ENSSTUG00000017642"; transcript_id "mikado.8G1090.2"; ID "mikado.8G1090.2.five_prime_UTR1";
8	Mikado_loci	three_prime_utr	39861227	39861690	.	-	.	gene_id "ENSSTUG00000017642"; transcript_id "mikado.8G1090.2"; ID "mikado.8G1090.2.three_prime_UTR1";
8	Mikado_loci	three_prime_utr	39861904	39861904	.	-	.	gene_id "ENSSTUG00000017642"; transcript_id "mikado.8G1090.2"; ID "mikado.8G1090.2.three_prime_UTR2";
8	Mikado_loci	transcript	39967006	39985635	20	+	.	gene_id "ENSSTUG00000017877"; transcript_id "mikado.8G1092.2"; ID "mikado.8G1092.2";
8	Mikado_loci	exon	39967006	39967072	.	+	.	gene_id "ENSSTUG00000017877"; transcript_id "mikado.8G1092.2"; ID "mikado.8G1092.2.exon1";
8	Mikado_loci	exon	39978156	39978407	.	+	.	gene_id "ENSSTUG00000017877"; transcript_id "mikado.8G1092.2"; ID "mikado.8G1092.2.exon2";
8	Mikado_loci	exon	39982419	39982562	.	+	.	gene_id "ENSSTUG00000017877"; transcript_id "mikado.8G1092.2"; ID "mikado.8G1092.2.exon3";
8	Mikado_loci	exon	39982906	39983715	.	+	.	gene_id "ENSSTUG00000017877"; transcript_id "mikado.8G1092.2"; ID "mikado.8G1092.2.exon4";
8	Mikado_loci	exon	39984175	39985635	.	+	.	gene_id "ENSSTUG00000017877"; transcript_id "mikado.8G1092.2"; ID "mikado.8G1092.2.exon5";
8	Mikado_loci	CDS	39978191	39978407	.	+	0	gene_id "ENSSTUG00000017877"; transcript_id "mikado.8G1092.2"; ID "mikado.8G1092.2.CDS1";
8	Mikado_loci	CDS	39982419	39982562	.	+	2	gene_id "ENSSTUG00000017877"; transcript_id "mikado.8G1092.2"; ID "mikado.8G1092.2.CDS2";
8	Mikado_loci	CDS	39982906	39983715	.	+	2	gene_id "ENSSTUG00000017877"; transcript_id "mikado.8G1092.2"; ID "mikado.8G1092.2.CDS3";
8	Mikado_loci	CDS	39984175	39984449	.	+	2	gene_id "ENSSTUG00000017877"; transcript_id "mikado.8G1092.2"; ID "mikado.8G1092.2.CDS4";
8	Mikado_loci	five_prime_utr	39967006	39967072	.	+	.	gene_id "ENSSTUG00000017877"; transcript_id "mikado.8G1092.2"; ID "mikado.8G1092.2.five_prime_UTR1";
8	Mikado_loci	five_prime_utr	39978156	39978190	.	+	.	gene_id "ENSSTUG00000017877"; transcript_id "mikado.8G1092.2"; ID "mikado.8G1092.2.five_prime_UTR2";
8	Mikado_loci	three_prime_utr	39984450	39985635	.	+	.	gene_id "ENSSTUG00000017877"; transcript_id "mikado.8G1092.2"; ID "mikado.8G1092.2.three_prime_UTR1";
8	Mikado_loci	transcript	40124786	40158676	12	+	.	gene_id "ENSSTUG00000017923"; transcript_id "mikado.8G1094.2"; ID "mikado.8G1094.2";
8	Mikado_loci	exon	40124786	40125263	.	+	.	gene_id "ENSSTUG00000017923"; transcript_id "mikado.8G1094.2"; ID "mikado.8G1094.2.exon1";
8	Mikado_loci	exon	40151064	40151199	.	+	.	gene_id "ENSSTUG00000017923"; transcript_id "mikado.8G1094.2"; ID "mikado.8G1094.2.exon2";
8	Mikado_loci	exon	40151442	40151712	.	+	.	gene_id "ENSSTUG00000017923"; transcript_id "mikado.8G1094.2"; ID "mikado.8G1094.2.exon3";
8	Mikado_loci	exon	40151989	40152039	.	+	.	gene_id "ENSSTUG00000017923"; transcript_id "mikado.8G1094.2"; ID "mikado.8G1094.2.exon4";
8	Mikado_loci	exon	40152136	40152262	.	+	.	gene_id "ENSSTUG00000017923"; transcript_id "mikado.8G1094.2"; ID "mikado.8G1094.2.exon5";
8	Mikado_loci	exon	40152457	40152622	.	+	.	gene_id "ENSSTUG00000017923"; transcript_id "mikado.8G1094.2"; ID "mikado.8G1094.2.exon6";
8	Mikado_loci	exon	40152742	40152862	.	+	.	gene_id "ENSSTUG00000017923"; transcript_id "mikado.8G1094.2"; ID "mikado.8G1094.2.exon7";
8	Mikado_loci	exon	40153076	40153172	.	+	.	gene_id "ENSSTUG00000017923"; transcript_id "mikado.8G1094.2"; ID "mikado.8G1094.2.exon8";
8	Mikado_loci	exon	40156357	40156441	.	+	.	gene_id "ENSSTUG00000017923"; transcript_id "mikado.8G1094.2"; ID "mikado.8G1094.2.exon9";
8	Mikado_loci	exon	40156612	40156742	.	+	.	gene_id "ENSSTUG00000017923"; transcript_id "mikado.8G1094.2"; ID "mikado.8G1094.2.exon10";
8	Mikado_loci	exon	40157226	40157377	.	+	.	gene_id "ENSSTUG00000017923"; transcript_id "mikado.8G1094.2"; ID "mikado.8G1094.2.exon11";
8	Mikado_loci	exon	40157519	40158676	.	+	.	gene_id "ENSSTUG00000017923"; transcript_id "mikado.8G1094.2"; ID "mikado.8G1094.2.exon12";
8	Mikado_loci	CDS	40124989	40125263	.	+	0	gene_id "ENSSTUG00000017923"; transcript_id "mikado.8G1094.2"; ID "mikado.8G1094.2.CDS1";
8	Mikado_loci	CDS	40151064	40151199	.	+	1	gene_id "ENSSTUG00000017923"; transcript_id "mikado.8G1094.2"; ID "mikado.8G1094.2.CDS2";
8	Mikado_loci	CDS	40151442	40151712	.	+	0	gene_id "ENSSTUG00000017923"; transcript_id "mikado.8G1094.2"; ID "mikado.8G1094.2.CDS3";
8	Mikado_loci	CDS	40151989	40152039	.	+	2	gene_id "ENSSTUG00000017923"; transcript_id "mikado.8G1094.2"; ID "mikado.8G1094.2.CDS4";
8	Mikado_loci	CDS	40152136	40152262	.	+	2	gene_id "ENSSTUG00000017923"; transcript_id "mikado.8G1094.2"; ID "mikado.8G1094.2.CDS5";
8	Mikado_loci	CDS	40152457	40152622	.	+	1	gene_id "ENSSTUG00000017923"; transcript_id "mikado.8G1094.2"; ID "mikado.8G1094.2.CDS6";
8	Mikado_loci	CDS	40152742	40152862	.	+	0	gene_id "ENSSTUG00000017923"; transcript_id "mikado.8G1094.2"; ID "mikado.8G1094.2.CDS7";
8	Mikado_loci	CDS	40153076	40153172	.	+	2	gene_id "ENSSTUG00000017923"; transcript_id "mikado.8G1094.2"; ID "mikado.8G1094.2.CDS8";
8	Mikado_loci	CDS	40156357	40156441	.	+	1	gene_id "ENSSTUG00000017923"; transcript_id "mikado.8G1094.2"; ID "mikado.8G1094.2.CDS9";
8	Mikado_loci	CDS	40156612	40156742	.	+	0	gene_id "ENSSTUG00000017923"; transcript_id "mikado.8G1094.2"; ID "mikado.8G1094.2.CDS10";
8	Mikado_loci	CDS	40157226	40157377	.	+	1	gene_id "ENSSTUG00000017923"; transcript_id "mikado.8G1094.2"; ID "mikado.8G1094.2.CDS11";
8	Mikado_loci	CDS	40157519	40157910	.	+	2	gene_id "ENSSTUG00000017923"; transcript_id "mikado.8G1094.2"; ID "mikado.8G1094.2.CDS12";
8	Mikado_loci	five_prime_utr	40124786	40124988	.	+	.	gene_id "ENSSTUG00000017923"; transcript_id "mikado.8G1094.2"; ID "mikado.8G1094.2.five_prime_UTR1";
8	Mikado_loci	three_prime_utr	40157911	40158676	.	+	.	gene_id "ENSSTUG00000017923"; transcript_id "mikado.8G1094.2"; ID "mikado.8G1094.2.three_prime_UTR1";
8	Mikado_loci	transcript	40338641	40346159	14	+	.	gene_id "ENSSTUG00000018398"; transcript_id "mikado.8G1104.2"; ID "mikado.8G1104.2";
8	Mikado_loci	exon	40338641	40338899	.	+	.	gene_id "ENSSTUG00000018398"; transcript_id "mikado.8G1104.2"; ID "mikado.8G1104.2.exon1";
8	Mikado_loci	exon	40344868	40346159	.	+	.	gene_id "ENSSTUG00000018398"; transcript_id "mikado.8G1104.2"; ID "mikado.8G1104.2.exon2";
8	Mikado_loci	CDS	40345069	40345830	.	+	0	gene_id "ENSSTUG00000018398"; transcript_id "mikado.8G1104.2"; ID "mikado.8G1104.2.CDS1";
8	Mikado_loci	five_prime_utr	40338641	40338899	.	+	.	gene_id "ENSSTUG00000018398"; transcript_id "mikado.8G1104.2"; ID "mikado.8G1104.2.five_prime_UTR1";
8	Mikado_loci	five_prime_utr	40344868	40345068	.	+	.	gene_id "ENSSTUG00000018398"; transcript_id "mikado.8G1104.2"; ID "mikado.8G1104.2.five_prime_UTR2";
8	Mikado_loci	three_prime_utr	40345831	40346159	.	+	.	gene_id "ENSSTUG00000018398"; transcript_id "mikado.8G1104.2"; ID "mikado.8G1104.2.three_prime_UTR1";
8	Mikado_loci	transcript	40431787	40435814	15	+	.	gene_id "ENSSTUG00000020559"; transcript_id "mikado.8G1109.2"; ID "mikado.8G1109.2";
8	Mikado_loci	exon	40431787	40432459	.	+	.	gene_id "ENSSTUG00000020559"; transcript_id "mikado.8G1109.2"; ID "mikado.8G1109.2.exon1";
8	Mikado_loci	exon	40433210	40433277	.	+	.	gene_id "ENSSTUG00000020559"; transcript_id "mikado.8G1109.2"; ID "mikado.8G1109.2.exon2";
8	Mikado_loci	exon	40434072	40434214	.	+	.	gene_id "ENSSTUG00000020559"; transcript_id "mikado.8G1109.2"; ID "mikado.8G1109.2.exon3";
8	Mikado_loci	exon	40434617	40434647	.	+	.	gene_id "ENSSTUG00000020559"; transcript_id "mikado.8G1109.2"; ID "mikado.8G1109.2.exon4";
8	Mikado_loci	exon	40434895	40434953	.	+	.	gene_id "ENSSTUG00000020559"; transcript_id "mikado.8G1109.2"; ID "mikado.8G1109.2.exon5";
8	Mikado_loci	exon	40435091	40435183	.	+	.	gene_id "ENSSTUG00000020559"; transcript_id "mikado.8G1109.2"; ID "mikado.8G1109.2.exon6";
8	Mikado_loci	exon	40435293	40435814	.	+	.	gene_id "ENSSTUG00000020559"; transcript_id "mikado.8G1109.2"; ID "mikado.8G1109.2.exon7";
8	Mikado_loci	CDS	40432329	40432459	.	+	0	gene_id "ENSSTUG00000020559"; transcript_id "mikado.8G1109.2"; ID "mikado.8G1109.2.CDS1";
8	Mikado_loci	CDS	40433210	40433277	.	+	1	gene_id "ENSSTUG00000020559"; transcript_id "mikado.8G1109.2"; ID "mikado.8G1109.2.CDS2";
8	Mikado_loci	CDS	40434072	40434214	.	+	2	gene_id "ENSSTUG00000020559"; transcript_id "mikado.8G1109.2"; ID "mikado.8G1109.2.CDS3";
8	Mikado_loci	CDS	40434617	40434647	.	+	0	gene_id "ENSSTUG00000020559"; transcript_id "mikado.8G1109.2"; ID "mikado.8G1109.2.CDS4";
8	Mikado_loci	CDS	40434895	40434953	.	+	2	gene_id "ENSSTUG00000020559"; transcript_id "mikado.8G1109.2"; ID "mikado.8G1109.2.CDS5";
8	Mikado_loci	CDS	40435091	40435183	.	+	0	gene_id "ENSSTUG00000020559"; transcript_id "mikado.8G1109.2"; ID "mikado.8G1109.2.CDS6";
8	Mikado_loci	CDS	40435293	40435340	.	+	0	gene_id "ENSSTUG00000020559"; transcript_id "mikado.8G1109.2"; ID "mikado.8G1109.2.CDS7";
8	Mikado_loci	five_prime_utr	40431787	40432328	.	+	.	gene_id "ENSSTUG00000020559"; transcript_id "mikado.8G1109.2"; ID "mikado.8G1109.2.five_prime_UTR1";
8	Mikado_loci	three_prime_utr	40435341	40435814	.	+	.	gene_id "ENSSTUG00000020559"; transcript_id "mikado.8G1109.2"; ID "mikado.8G1109.2.three_prime_UTR1";
8	Mikado_loci	transcript	40499377	40510622	20	+	.	gene_id "ENSSTUG00000020911"; transcript_id "mikado.8G1112.2"; ID "mikado.8G1112.2";
8	Mikado_loci	exon	40499377	40500200	.	+	.	gene_id "ENSSTUG00000020911"; transcript_id "mikado.8G1112.2"; ID "mikado.8G1112.2.exon1";
8	Mikado_loci	exon	40502238	40502453	.	+	.	gene_id "ENSSTUG00000020911"; transcript_id "mikado.8G1112.2"; ID "mikado.8G1112.2.exon2";
8	Mikado_loci	exon	40502663	40502787	.	+	.	gene_id "ENSSTUG00000020911"; transcript_id "mikado.8G1112.2"; ID "mikado.8G1112.2.exon3";
8	Mikado_loci	exon	40505186	40505258	.	+	.	gene_id "ENSSTUG00000020911"; transcript_id "mikado.8G1112.2"; ID "mikado.8G1112.2.exon4";
8	Mikado_loci	exon	40505527	40505621	.	+	.	gene_id "ENSSTUG00000020911"; transcript_id "mikado.8G1112.2"; ID "mikado.8G1112.2.exon5";
8	Mikado_loci	exon	40509290	40509380	.	+	.	gene_id "ENSSTUG00000020911"; transcript_id "mikado.8G1112.2"; ID "mikado.8G1112.2.exon6";
8	Mikado_loci	exon	40509480	40509661	.	+	.	gene_id "ENSSTUG00000020911"; transcript_id "mikado.8G1112.2"; ID "mikado.8G1112.2.exon7";
8	Mikado_loci	exon	40509797	40509847	.	+	.	gene_id "ENSSTUG00000020911"; transcript_id "mikado.8G1112.2"; ID "mikado.8G1112.2.exon8";
8	Mikado_loci	exon	40510133	40510226	.	+	.	gene_id "ENSSTUG00000020911"; transcript_id "mikado.8G1112.2"; ID "mikado.8G1112.2.exon9";
8	Mikado_loci	exon	40510386	40510622	.	+	.	gene_id "ENSSTUG00000020911"; transcript_id "mikado.8G1112.2"; ID "mikado.8G1112.2.exon10";
8	Mikado_loci	CDS	40500198	40500200	.	+	0	gene_id "ENSSTUG00000020911"; transcript_id "mikado.8G1112.2"; ID "mikado.8G1112.2.CDS1";
8	Mikado_loci	CDS	40502238	40502453	.	+	0	gene_id "ENSSTUG00000020911"; transcript_id "mikado.8G1112.2"; ID "mikado.8G1112.2.CDS2";
8	Mikado_loci	CDS	40502663	40502787	.	+	0	gene_id "ENSSTUG00000020911"; transcript_id "mikado.8G1112.2"; ID "mikado.8G1112.2.CDS3";
8	Mikado_loci	CDS	40505186	40505258	.	+	1	gene_id "ENSSTUG00000020911"; transcript_id "mikado.8G1112.2"; ID "mikado.8G1112.2.CDS4";
8	Mikado_loci	CDS	40505527	40505621	.	+	0	gene_id "ENSSTUG00000020911"; transcript_id "mikado.8G1112.2"; ID "mikado.8G1112.2.CDS5";
8	Mikado_loci	CDS	40509290	40509380	.	+	1	gene_id "ENSSTUG00000020911"; transcript_id "mikado.8G1112.2"; ID "mikado.8G1112.2.CDS6";
8	Mikado_loci	CDS	40509480	40509661	.	+	0	gene_id "ENSSTUG00000020911"; transcript_id "mikado.8G1112.2"; ID "mikado.8G1112.2.CDS7";
8	Mikado_loci	CDS	40509797	40509847	.	+	1	gene_id "ENSSTUG00000020911"; transcript_id "mikado.8G1112.2"; ID "mikado.8G1112.2.CDS8";
8	Mikado_loci	CDS	40510133	40510226	.	+	1	gene_id "ENSSTUG00000020911"; transcript_id "mikado.8G1112.2"; ID "mikado.8G1112.2.CDS9";
8	Mikado_loci	CDS	40510386	40510499	.	+	0	gene_id "ENSSTUG00000020911"; transcript_id "mikado.8G1112.2"; ID "mikado.8G1112.2.CDS10";
8	Mikado_loci	five_prime_utr	40499377	40500197	.	+	.	gene_id "ENSSTUG00000020911"; transcript_id "mikado.8G1112.2"; ID "mikado.8G1112.2.five_prime_UTR1";
8	Mikado_loci	three_prime_utr	40510500	40510622	.	+	.	gene_id "ENSSTUG00000020911"; transcript_id "mikado.8G1112.2"; ID "mikado.8G1112.2.three_prime_UTR1";
8	Mikado_loci	transcript	40720976	40728154	16	+	.	gene_id "ENSSTUG00000026783"; transcript_id "mikado.8G1119.2"; ID "mikado.8G1119.2";
8	Mikado_loci	exon	40720976	40721432	.	+	.	gene_id "ENSSTUG00000026783"; transcript_id "mikado.8G1119.2"; ID "mikado.8G1119.2.exon1";
8	Mikado_loci	exon	40723054	40723165	.	+	.	gene_id "ENSSTUG00000026783"; transcript_id "mikado.8G1119.2"; ID "mikado.8G1119.2.exon2";
8	Mikado_loci	exon	40723285	40723364	.	+	.	gene_id "ENSSTUG00000026783"; transcript_id "mikado.8G1119.2"; ID "mikado.8G1119.2.exon3";
8	Mikado_loci	exon	40723494	40723685	.	+	.	gene_id "ENSSTUG00000026783"; transcript_id "mikado.8G1119.2"; ID "mikado.8G1119.2.exon4";
8	Mikado_loci	exon	40723782	40723856	.	+	.	gene_id "ENSSTUG00000026783"; transcript_id "mikado.8G1119.2"; ID "mikado.8G1119.2.exon5";
8	Mikado_loci	exon	40723978	40724079	.	+	.	gene_id "ENSSTUG00000026783"; transcript_id "mikado.8G1119.2"; ID "mikado.8G1119.2.exon6";
8	Mikado_loci	exon	40724771	40724901	.	+	.	gene_id "ENSSTUG00000026783"; transcript_id "mikado.8G1119.2"; ID "mikado.8G1119.2.exon7";
8	Mikado_loci	exon	40726760	40726843	.	+	.	gene_id "ENSSTUG00000026783"; transcript_id "mikado.8G1119.2"; ID "mikado.8G1119.2.exon8";
8	Mikado_loci	exon	40726924	40728154	.	+	.	gene_id "ENSSTUG00000026783"; transcript_id "mikado.8G1119.2"; ID "mikado.8G1119.2.exon9";
8	Mikado_loci	CDS	40723302	40723364	.	+	0	gene_id "ENSSTUG00000026783"; transcript_id "mikado.8G1119.2"; ID "mikado.8G1119.2.CDS1";
8	Mikado_loci	CDS	40723494	40723685	.	+	0	gene_id "ENSSTUG00000026783"; transcript_id "mikado.8G1119.2"; ID "mikado.8G1119.2.CDS2";
8	Mikado_loci	CDS	40723782	40723856	.	+	0	gene_id "ENSSTUG00000026783"; transcript_id "mikado.8G1119.2"; ID "mikado.8G1119.2.CDS3";
8	Mikado_loci	CDS	40723978	40724079	.	+	0	gene_id "ENSSTUG00000026783"; transcript_id "mikado.8G1119.2"; ID "mikado.8G1119.2.CDS4";
8	Mikado_loci	CDS	40724771	40724901	.	+	0	gene_id "ENSSTUG00000026783"; transcript_id "mikado.8G1119.2"; ID "mikado.8G1119.2.CDS5";
8	Mikado_loci	CDS	40726760	40726843	.	+	1	gene_id "ENSSTUG00000026783"; transcript_id "mikado.8G1119.2"; ID "mikado.8G1119.2.CDS6";
8	Mikado_loci	CDS	40726924	40726948	.	+	1	gene_id "ENSSTUG00000026783"; transcript_id "mikado.8G1119.2"; ID "mikado.8G1119.2.CDS7";
8	Mikado_loci	five_prime_utr	40720976	40721432	.	+	.	gene_id "ENSSTUG00000026783"; transcript_id "mikado.8G1119.2"; ID "mikado.8G1119.2.five_prime_UTR1";
8	Mikado_loci	five_prime_utr	40723054	40723165	.	+	.	gene_id "ENSSTUG00000026783"; transcript_id "mikado.8G1119.2"; ID "mikado.8G1119.2.five_prime_UTR2";
8	Mikado_loci	five_prime_utr	40723285	40723301	.	+	.	gene_id "ENSSTUG00000026783"; transcript_id "mikado.8G1119.2"; ID "mikado.8G1119.2.five_prime_UTR3";
8	Mikado_loci	three_prime_utr	40726949	40728154	.	+	.	gene_id "ENSSTUG00000026783"; transcript_id "mikado.8G1119.2"; ID "mikado.8G1119.2.three_prime_UTR1";
8	Mikado_loci	transcript	40720976	40728154	18	+	.	gene_id "ENSSTUG00000026783"; transcript_id "mikado.8G1119.3"; ID "mikado.8G1119.3";
8	Mikado_loci	exon	40720976	40721432	.	+	.	gene_id "ENSSTUG00000026783"; transcript_id "mikado.8G1119.3"; ID "mikado.8G1119.3.exon1";
8	Mikado_loci	exon	40723054	40723078	.	+	.	gene_id "ENSSTUG00000026783"; transcript_id "mikado.8G1119.3"; ID "mikado.8G1119.3.exon2";
8	Mikado_loci	exon	40723285	40723364	.	+	.	gene_id "ENSSTUG00000026783"; transcript_id "mikado.8G1119.3"; ID "mikado.8G1119.3.exon3";
8	Mikado_loci	exon	40723494	40723685	.	+	.	gene_id "ENSSTUG00000026783"; transcript_id "mikado.8G1119.3"; ID "mikado.8G1119.3.exon4";
8	Mikado_loci	exon	40723782	40723856	.	+	.	gene_id "ENSSTUG00000026783"; transcript_id "mikado.8G1119.3"; ID "mikado.8G1119.3.exon5";
8	Mikado_loci	exon	40723978	40724079	.	+	.	gene_id "ENSSTUG00000026783"; transcript_id "mikado.8G1119.3"; ID "mikado.8G1119.3.exon6";
8	Mikado_loci	exon	40724771	40724902	.	+	.	gene_id "ENSSTUG00000026783"; transcript_id "mikado.8G1119.3"; ID "mikado.8G1119.3.exon7";
8	Mikado_loci	exon	40726760	40726843	.	+	.	gene_id "ENSSTUG00000026783"; transcript_id "mikado.8G1119.3"; ID "mikado.8G1119.3.exon8";
8	Mikado_loci	exon	40726924	40728154	.	+	.	gene_id "ENSSTUG00000026783"; transcript_id "mikado.8G1119.3"; ID "mikado.8G1119.3.exon9";
8	Mikado_loci	CDS	40723302	40723364	.	+	0	gene_id "ENSSTUG00000026783"; transcript_id "mikado.8G1119.3"; ID "mikado.8G1119.3.CDS1";
8	Mikado_loci	CDS	40723494	40723685	.	+	0	gene_id "ENSSTUG00000026783"; transcript_id "mikado.8G1119.3"; ID "mikado.8G1119.3.CDS2";
8	Mikado_loci	CDS	40723782	40723856	.	+	0	gene_id "ENSSTUG00000026783"; transcript_id "mikado.8G1119.3"; ID "mikado.8G1119.3.CDS3";
8	Mikado_loci	CDS	40723978	40724079	.	+	0	gene_id "ENSSTUG00000026783"; transcript_id "mikado.8G1119.3"; ID "mikado.8G1119.3.CDS4";
8	Mikado_loci	CDS	40724771	40724902	.	+	0	gene_id "ENSSTUG00000026783"; transcript_id "mikado.8G1119.3"; ID "mikado.8G1119.3.CDS5";
8	Mikado_loci	CDS	40726760	40726843	.	+	0	gene_id "ENSSTUG00000026783"; transcript_id "mikado.8G1119.3"; ID "mikado.8G1119.3.CDS6";
8	Mikado_loci	CDS	40726924	40726995	.	+	0	gene_id "ENSSTUG00000026783"; transcript_id "mikado.8G1119.3"; ID "mikado.8G1119.3.CDS7";
8	Mikado_loci	five_prime_utr	40720976	40721432	.	+	.	gene_id "ENSSTUG00000026783"; transcript_id "mikado.8G1119.3"; ID "mikado.8G1119.3.five_prime_UTR1";
8	Mikado_loci	five_prime_utr	40723054	40723078	.	+	.	gene_id "ENSSTUG00000026783"; transcript_id "mikado.8G1119.3"; ID "mikado.8G1119.3.five_prime_UTR2";
8	Mikado_loci	five_prime_utr	40723285	40723301	.	+	.	gene_id "ENSSTUG00000026783"; transcript_id "mikado.8G1119.3"; ID "mikado.8G1119.3.five_prime_UTR3";
8	Mikado_loci	three_prime_utr	40726996	40728154	.	+	.	gene_id "ENSSTUG00000026783"; transcript_id "mikado.8G1119.3"; ID "mikado.8G1119.3.three_prime_UTR1";
8	Mikado_loci	transcript	41004430	41017426	20	+	.	gene_id "ENSSTUG00000027299"; transcript_id "mikado.8G1131.2"; ID "mikado.8G1131.2";
8	Mikado_loci	exon	41004430	41004606	.	+	.	gene_id "ENSSTUG00000027299"; transcript_id "mikado.8G1131.2"; ID "mikado.8G1131.2.exon1";
8	Mikado_loci	exon	41016987	41017426	.	+	.	gene_id "ENSSTUG00000027299"; transcript_id "mikado.8G1131.2"; ID "mikado.8G1131.2.exon2";
8	Mikado_loci	CDS	41004534	41004606	.	+	0	gene_id "ENSSTUG00000027299"; transcript_id "mikado.8G1131.2"; ID "mikado.8G1131.2.CDS1";
8	Mikado_loci	CDS	41016987	41017321	.	+	2	gene_id "ENSSTUG00000027299"; transcript_id "mikado.8G1131.2"; ID "mikado.8G1131.2.CDS2";
8	Mikado_loci	five_prime_utr	41004430	41004533	.	+	.	gene_id "ENSSTUG00000027299"; transcript_id "mikado.8G1131.2"; ID "mikado.8G1131.2.five_prime_UTR1";
8	Mikado_loci	three_prime_utr	41017322	41017426	.	+	.	gene_id "ENSSTUG00000027299"; transcript_id "mikado.8G1131.2"; ID "mikado.8G1131.2.three_prime_UTR1";
8	Mikado_loci	transcript	40103197	40123390	20	-	.	gene_id "ENSSTUG00000017900"; transcript_id "mikado.8G1141.3"; ID "mikado.8G1141.3";
8	Mikado_loci	exon	40103197	40104110	.	-	.	gene_id "ENSSTUG00000017900"; transcript_id "mikado.8G1141.3"; ID "mikado.8G1141.3.exon1";
8	Mikado_loci	exon	40104259	40104359	.	-	.	gene_id "ENSSTUG00000017900"; transcript_id "mikado.8G1141.3"; ID "mikado.8G1141.3.exon2";
8	Mikado_loci	exon	40104467	40104609	.	-	.	gene_id "ENSSTUG00000017900"; transcript_id "mikado.8G1141.3"; ID "mikado.8G1141.3.exon3";
8	Mikado_loci	exon	40104717	40105304	.	-	.	gene_id "ENSSTUG00000017900"; transcript_id "mikado.8G1141.3"; ID "mikado.8G1141.3.exon4";
8	Mikado_loci	exon	40106782	40106916	.	-	.	gene_id "ENSSTUG00000017900"; transcript_id "mikado.8G1141.3"; ID "mikado.8G1141.3.exon5";
8	Mikado_loci	exon	40108061	40108225	.	-	.	gene_id "ENSSTUG00000017900"; transcript_id "mikado.8G1141.3"; ID "mikado.8G1141.3.exon6";
8	Mikado_loci	exon	40121056	40121185	.	-	.	gene_id "ENSSTUG00000017900"; transcript_id "mikado.8G1141.3"; ID "mikado.8G1141.3.exon7";
8	Mikado_loci	exon	40122834	40123390	.	-	.	gene_id "ENSSTUG00000017900"; transcript_id "mikado.8G1141.3"; ID "mikado.8G1141.3.exon8";
8	Mikado_loci	CDS	40104008	40104110	.	-	1	gene_id "ENSSTUG00000017900"; transcript_id "mikado.8G1141.3"; ID "mikado.8G1141.3.CDS1";
8	Mikado_loci	CDS	40104259	40104359	.	-	0	gene_id "ENSSTUG00000017900"; transcript_id "mikado.8G1141.3"; ID "mikado.8G1141.3.CDS2";
8	Mikado_loci	CDS	40104467	40104609	.	-	2	gene_id "ENSSTUG00000017900"; transcript_id "mikado.8G1141.3"; ID "mikado.8G1141.3.CDS3";
8	Mikado_loci	CDS	40104717	40105304	.	-	2	gene_id "ENSSTUG00000017900"; transcript_id "mikado.8G1141.3"; ID "mikado.8G1141.3.CDS4";
8	Mikado_loci	CDS	40106782	40106916	.	-	2	gene_id "ENSSTUG00000017900"; transcript_id "mikado.8G1141.3"; ID "mikado.8G1141.3.CDS5";
8	Mikado_loci	CDS	40108061	40108225	.	-	2	gene_id "ENSSTUG00000017900"; transcript_id "mikado.8G1141.3"; ID "mikado.8G1141.3.CDS6";
8	Mikado_loci	CDS	40121056	40121185	.	-	0	gene_id "ENSSTUG00000017900"; transcript_id "mikado.8G1141.3"; ID "mikado.8G1141.3.CDS7";
8	Mikado_loci	CDS	40122834	40122866	.	-	0	gene_id "ENSSTUG00000017900"; transcript_id "mikado.8G1141.3"; ID "mikado.8G1141.3.CDS8";
8	Mikado_loci	five_prime_utr	40122867	40123390	.	-	.	gene_id "ENSSTUG00000017900"; transcript_id "mikado.8G1141.3"; ID "mikado.8G1141.3.five_prime_UTR1";
8	Mikado_loci	three_prime_utr	40103197	40104007	.	-	.	gene_id "ENSSTUG00000017900"; transcript_id "mikado.8G1141.3"; ID "mikado.8G1141.3.three_prime_UTR1";
8	Mikado_loci	transcript	40103197	40123390	18	-	.	gene_id "ENSSTUG00000017900"; transcript_id "mikado.8G1141.4"; ID "mikado.8G1141.4";
8	Mikado_loci	exon	40103197	40104110	.	-	.	gene_id "ENSSTUG00000017900"; transcript_id "mikado.8G1141.4"; ID "mikado.8G1141.4.exon1";
8	Mikado_loci	exon	40104259	40104359	.	-	.	gene_id "ENSSTUG00000017900"; transcript_id "mikado.8G1141.4"; ID "mikado.8G1141.4.exon2";
8	Mikado_loci	exon	40104467	40104609	.	-	.	gene_id "ENSSTUG00000017900"; transcript_id "mikado.8G1141.4"; ID "mikado.8G1141.4.exon3";
8	Mikado_loci	exon	40104717	40105304	.	-	.	gene_id "ENSSTUG00000017900"; transcript_id "mikado.8G1141.4"; ID "mikado.8G1141.4.exon4";
8	Mikado_loci	exon	40106782	40106916	.	-	.	gene_id "ENSSTUG00000017900"; transcript_id "mikado.8G1141.4"; ID "mikado.8G1141.4.exon5";
8	Mikado_loci	exon	40108061	40108225	.	-	.	gene_id "ENSSTUG00000017900"; transcript_id "mikado.8G1141.4"; ID "mikado.8G1141.4.exon6";
8	Mikado_loci	exon	40121056	40121188	.	-	.	gene_id "ENSSTUG00000017900"; transcript_id "mikado.8G1141.4"; ID "mikado.8G1141.4.exon7";
8	Mikado_loci	exon	40122675	40123390	.	-	.	gene_id "ENSSTUG00000017900"; transcript_id "mikado.8G1141.4"; ID "mikado.8G1141.4.exon8";
8	Mikado_loci	CDS	40104008	40104110	.	-	1	gene_id "ENSSTUG00000017900"; transcript_id "mikado.8G1141.4"; ID "mikado.8G1141.4.CDS1";
8	Mikado_loci	CDS	40104259	40104359	.	-	0	gene_id "ENSSTUG00000017900"; transcript_id "mikado.8G1141.4"; ID "mikado.8G1141.4.CDS2";
8	Mikado_loci	CDS	40104467	40104609	.	-	2	gene_id "ENSSTUG00000017900"; transcript_id "mikado.8G1141.4"; ID "mikado.8G1141.4.CDS3";
8	Mikado_loci	CDS	40104717	40105304	.	-	2	gene_id "ENSSTUG00000017900"; transcript_id "mikado.8G1141.4"; ID "mikado.8G1141.4.CDS4";
8	Mikado_loci	CDS	40106782	40106916	.	-	2	gene_id "ENSSTUG00000017900"; transcript_id "mikado.8G1141.4"; ID "mikado.8G1141.4.CDS5";
8	Mikado_loci	CDS	40108061	40108225	.	-	2	gene_id "ENSSTUG00000017900"; transcript_id "mikado.8G1141.4"; ID "mikado.8G1141.4.CDS6";
8	Mikado_loci	CDS	40121056	40121188	.	-	0	gene_id "ENSSTUG00000017900"; transcript_id "mikado.8G1141.4"; ID "mikado.8G1141.4.CDS7";
8	Mikado_loci	CDS	40122675	40122677	.	-	0	gene_id "ENSSTUG00000017900"; transcript_id "mikado.8G1141.4"; ID "mikado.8G1141.4.CDS8";
8	Mikado_loci	five_prime_utr	40122678	40123390	.	-	.	gene_id "ENSSTUG00000017900"; transcript_id "mikado.8G1141.4"; ID "mikado.8G1141.4.five_prime_UTR1";
8	Mikado_loci	three_prime_utr	40103197	40104007	.	-	.	gene_id "ENSSTUG00000017900"; transcript_id "mikado.8G1141.4"; ID "mikado.8G1141.4.three_prime_UTR1";
8	Mikado_loci	transcript	40782752	40789793	20	-	.	gene_id "ENSSTUG00000026865"; transcript_id "mikado.8G1162.2"; ID "mikado.8G1162.2";
8	Mikado_loci	exon	40782752	40783942	.	-	.	gene_id "ENSSTUG00000026865"; transcript_id "mikado.8G1162.2"; ID "mikado.8G1162.2.exon1";
8	Mikado_loci	exon	40784028	40784143	.	-	.	gene_id "ENSSTUG00000026865"; transcript_id "mikado.8G1162.2"; ID "mikado.8G1162.2.exon2";
8	Mikado_loci	exon	40785394	40785497	.	-	.	gene_id "ENSSTUG00000026865"; transcript_id "mikado.8G1162.2"; ID "mikado.8G1162.2.exon3";
8	Mikado_loci	exon	40785620	40785716	.	-	.	gene_id "ENSSTUG00000026865"; transcript_id "mikado.8G1162.2"; ID "mikado.8G1162.2.exon4";
8	Mikado_loci	exon	40785827	40785921	.	-	.	gene_id "ENSSTUG00000026865"; transcript_id "mikado.8G1162.2"; ID "mikado.8G1162.2.exon5";
8	Mikado_loci	exon	40786047	40786228	.	-	.	gene_id "ENSSTUG00000026865"; transcript_id "mikado.8G1162.2"; ID "mikado.8G1162.2.exon6";
8	Mikado_loci	exon	40786420	40786581	.	-	.	gene_id "ENSSTUG00000026865"; transcript_id "mikado.8G1162.2"; ID "mikado.8G1162.2.exon7";
8	Mikado_loci	exon	40787567	40787669	.	-	.	gene_id "ENSSTUG00000026865"; transcript_id "mikado.8G1162.2"; ID "mikado.8G1162.2.exon8";
8	Mikado_loci	exon	40787999	40788061	.	-	.	gene_id "ENSSTUG00000026865"; transcript_id "mikado.8G1162.2"; ID "mikado.8G1162.2.exon9";
8	Mikado_loci	exon	40788374	40788475	.	-	.	gene_id "ENSSTUG00000026865"; transcript_id "mikado.8G1162.2"; ID "mikado.8G1162.2.exon10";
8	Mikado_loci	exon	40789530	40789793	.	-	.	gene_id "ENSSTUG00000026865"; transcript_id "mikado.8G1162.2"; ID "mikado.8G1162.2.exon11";
8	Mikado_loci	CDS	40783690	40783942	.	-	1	gene_id "ENSSTUG00000026865"; transcript_id "mikado.8G1162.2"; ID "mikado.8G1162.2.CDS1";
8	Mikado_loci	CDS	40784028	40784143	.	-	0	gene_id "ENSSTUG00000026865"; transcript_id "mikado.8G1162.2"; ID "mikado.8G1162.2.CDS2";
8	Mikado_loci	CDS	40785394	40785497	.	-	2	gene_id "ENSSTUG00000026865"; transcript_id "mikado.8G1162.2"; ID "mikado.8G1162.2.CDS3";
8	Mikado_loci	CDS	40785620	40785716	.	-	0	gene_id "ENSSTUG00000026865"; transcript_id "mikado.8G1162.2"; ID "mikado.8G1162.2.CDS4";
8	Mikado_loci	CDS	40785827	40785921	.	-	2	gene_id "ENSSTUG00000026865"; transcript_id "mikado.8G1162.2"; ID "mikado.8G1162.2.CDS5";
8	Mikado_loci	CDS	40786047	40786228	.	-	1	gene_id "ENSSTUG00000026865"; transcript_id "mikado.8G1162.2"; ID "mikado.8G1162.2.CDS6";
8	Mikado_loci	CDS	40786420	40786581	.	-	1	gene_id "ENSSTUG00000026865"; transcript_id "mikado.8G1162.2"; ID "mikado.8G1162.2.CDS7";
8	Mikado_loci	CDS	40787567	40787669	.	-	2	gene_id "ENSSTUG00000026865"; transcript_id "mikado.8G1162.2"; ID "mikado.8G1162.2.CDS8";
8	Mikado_loci	CDS	40787999	40788061	.	-	2	gene_id "ENSSTUG00000026865"; transcript_id "mikado.8G1162.2"; ID "mikado.8G1162.2.CDS9";
8	Mikado_loci	CDS	40788374	40788475	.	-	2	gene_id "ENSSTUG00000026865"; transcript_id "mikado.8G1162.2"; ID "mikado.8G1162.2.CDS10";
8	Mikado_loci	CDS	40789530	40789683	.	-	0	gene_id "ENSSTUG00000026865"; transcript_id "mikado.8G1162.2"; ID "mikado.8G1162.2.CDS11";
8	Mikado_loci	five_prime_utr	40789684	40789793	.	-	.	gene_id "ENSSTUG00000026865"; transcript_id "mikado.8G1162.2"; ID "mikado.8G1162.2.five_prime_UTR1";
8	Mikado_loci	three_prime_utr	40782752	40783689	.	-	.	gene_id "ENSSTUG00000026865"; transcript_id "mikado.8G1162.2"; ID "mikado.8G1162.2.three_prime_UTR1";
8	Mikado_loci	transcript	40791058	40806502	15	-	.	gene_id "ENSSTUG00000026912"; transcript_id "mikado.8G1163.4"; ID "mikado.8G1163.4";
8	Mikado_loci	exon	40791058	40793516	.	-	.	gene_id "ENSSTUG00000026912"; transcript_id "mikado.8G1163.4"; ID "mikado.8G1163.4.exon1";
8	Mikado_loci	exon	40793631	40793838	.	-	.	gene_id "ENSSTUG00000026912"; transcript_id "mikado.8G1163.4"; ID "mikado.8G1163.4.exon2";
8	Mikado_loci	exon	40793955	40794055	.	-	.	gene_id "ENSSTUG00000026912"; transcript_id "mikado.8G1163.4"; ID "mikado.8G1163.4.exon3";
8	Mikado_loci	exon	40794475	40794668	.	-	.	gene_id "ENSSTUG00000026912"; transcript_id "mikado.8G1163.4"; ID "mikado.8G1163.4.exon4";
8	Mikado_loci	exon	40795364	40795713	.	-	.	gene_id "ENSSTUG00000026912"; transcript_id "mikado.8G1163.4"; ID "mikado.8G1163.4.exon5";
8	Mikado_loci	exon	40798822	40798969	.	-	.	gene_id "ENSSTUG00000026912"; transcript_id "mikado.8G1163.4"; ID "mikado.8G1163.4.exon6";
8	Mikado_loci	exon	40799225	40799383	.	-	.	gene_id "ENSSTUG00000026912"; transcript_id "mikado.8G1163.4"; ID "mikado.8G1163.4.exon7";
8	Mikado_loci	exon	40799890	40800174	.	-	.	gene_id "ENSSTUG00000026912"; transcript_id "mikado.8G1163.4"; ID "mikado.8G1163.4.exon8";
8	Mikado_loci	exon	40800341	40800525	.	-	.	gene_id "ENSSTUG00000026912"; transcript_id "mikado.8G1163.4"; ID "mikado.8G1163.4.exon9";
8	Mikado_loci	exon	40800667	40800756	.	-	.	gene_id "ENSSTUG00000026912"; transcript_id "mikado.8G1163.4"; ID "mikado.8G1163.4.exon10";
8	Mikado_loci	exon	40804533	40804670	.	-	.	gene_id "ENSSTUG00000026912"; transcript_id "mikado.8G1163.4"; ID "mikado.8G1163.4.exon11";
8	Mikado_loci	exon	40806376	40806502	.	-	.	gene_id "ENSSTUG00000026912"; transcript_id "mikado.8G1163.4"; ID "mikado.8G1163.4.exon12";
8	Mikado_loci	CDS	40792957	40793516	.	-	2	gene_id "ENSSTUG00000026912"; transcript_id "mikado.8G1163.4"; ID "mikado.8G1163.4.CDS1";
8	Mikado_loci	CDS	40793631	40793838	.	-	0	gene_id "ENSSTUG00000026912"; transcript_id "mikado.8G1163.4"; ID "mikado.8G1163.4.CDS2";
8	Mikado_loci	CDS	40793955	40794055	.	-	2	gene_id "ENSSTUG00000026912"; transcript_id "mikado.8G1163.4"; ID "mikado.8G1163.4.CDS3";
8	Mikado_loci	CDS	40794475	40794668	.	-	1	gene_id "ENSSTUG00000026912"; transcript_id "mikado.8G1163.4"; ID "mikado.8G1163.4.CDS4";
8	Mikado_loci	CDS	40795364	40795713	.	-	0	gene_id "ENSSTUG00000026912"; transcript_id "mikado.8G1163.4"; ID "mikado.8G1163.4.CDS5";
8	Mikado_loci	CDS	40798822	40798969	.	-	1	gene_id "ENSSTUG00000026912"; transcript_id "mikado.8G1163.4"; ID "mikado.8G1163.4.CDS6";
8	Mikado_loci	CDS	40799225	40799383	.	-	1	gene_id "ENSSTUG00000026912"; transcript_id "mikado.8G1163.4"; ID "mikado.8G1163.4.CDS7";
8	Mikado_loci	CDS	40799890	40800174	.	-	1	gene_id "ENSSTUG00000026912"; transcript_id "mikado.8G1163.4"; ID "mikado.8G1163.4.CDS8";
8	Mikado_loci	CDS	40800341	40800525	.	-	0	gene_id "ENSSTUG00000026912"; transcript_id "mikado.8G1163.4"; ID "mikado.8G1163.4.CDS9";
8	Mikado_loci	CDS	40800667	40800756	.	-	0	gene_id "ENSSTUG00000026912"; transcript_id "mikado.8G1163.4"; ID "mikado.8G1163.4.CDS10";
8	Mikado_loci	CDS	40804533	40804670	.	-	0	gene_id "ENSSTUG00000026912"; transcript_id "mikado.8G1163.4"; ID "mikado.8G1163.4.CDS11";
8	Mikado_loci	CDS	40806376	40806411	.	-	0	gene_id "ENSSTUG00000026912"; transcript_id "mikado.8G1163.4"; ID "mikado.8G1163.4.CDS12";
8	Mikado_loci	five_prime_utr	40806412	40806502	.	-	.	gene_id "ENSSTUG00000026912"; transcript_id "mikado.8G1163.4"; ID "mikado.8G1163.4.five_prime_UTR1";
8	Mikado_loci	three_prime_utr	40791058	40792956	.	-	.	gene_id "ENSSTUG00000026912"; transcript_id "mikado.8G1163.4"; ID "mikado.8G1163.4.three_prime_UTR1";
8	Mikado_loci	transcript	41000797	41002810	20	-	.	gene_id "ENSSTUG00000027283"; transcript_id "mikado.8G1171.2"; ID "mikado.8G1171.2";
8	Mikado_loci	exon	41000797	41001444	.	-	.	gene_id "ENSSTUG00000027283"; transcript_id "mikado.8G1171.2"; ID "mikado.8G1171.2.exon1";
8	Mikado_loci	exon	41002394	41002810	.	-	.	gene_id "ENSSTUG00000027283"; transcript_id "mikado.8G1171.2"; ID "mikado.8G1171.2.exon2";
8	Mikado_loci	CDS	41001125	41001444	.	-	2	gene_id "ENSSTUG00000027283"; transcript_id "mikado.8G1171.2"; ID "mikado.8G1171.2.CDS1";
8	Mikado_loci	CDS	41002394	41002475	.	-	0	gene_id "ENSSTUG00000027283"; transcript_id "mikado.8G1171.2"; ID "mikado.8G1171.2.CDS2";
8	Mikado_loci	five_prime_utr	41002476	41002810	.	-	.	gene_id "ENSSTUG00000027283"; transcript_id "mikado.8G1171.2"; ID "mikado.8G1171.2.five_prime_UTR1";
8	Mikado_loci	three_prime_utr	41000797	41001124	.	-	.	gene_id "ENSSTUG00000027283"; transcript_id "mikado.8G1171.2"; ID "mikado.8G1171.2.three_prime_UTR1";
8	Mikado_loci	transcript	41092342	41094247	16	-	.	gene_id "ENSSTUG00000030595"; transcript_id "mikado.8G1177.2"; ID "mikado.8G1177.2";
8	Mikado_loci	exon	41092342	41092572	.	-	.	gene_id "ENSSTUG00000030595"; transcript_id "mikado.8G1177.2"; ID "mikado.8G1177.2.exon1";
8	Mikado_loci	exon	41092820	41092920	.	-	.	gene_id "ENSSTUG00000030595"; transcript_id "mikado.8G1177.2"; ID "mikado.8G1177.2.exon2";
8	Mikado_loci	exon	41093017	41093173	.	-	.	gene_id "ENSSTUG00000030595"; transcript_id "mikado.8G1177.2"; ID "mikado.8G1177.2.exon3";
8	Mikado_loci	exon	41093323	41093490	.	-	.	gene_id "ENSSTUG00000030595"; transcript_id "mikado.8G1177.2"; ID "mikado.8G1177.2.exon4";
8	Mikado_loci	exon	41093664	41093720	.	-	.	gene_id "ENSSTUG00000030595"; transcript_id "mikado.8G1177.2"; ID "mikado.8G1177.2.exon5";
8	Mikado_loci	exon	41093869	41093976	.	-	.	gene_id "ENSSTUG00000030595"; transcript_id "mikado.8G1177.2"; ID "mikado.8G1177.2.exon6";
8	Mikado_loci	exon	41094180	41094247	.	-	.	gene_id "ENSSTUG00000030595"; transcript_id "mikado.8G1177.2"; ID "mikado.8G1177.2.exon7";
8	Mikado_loci	CDS	41092429	41092572	.	-	0	gene_id "ENSSTUG00000030595"; transcript_id "mikado.8G1177.2"; ID "mikado.8G1177.2.CDS1";
8	Mikado_loci	CDS	41092820	41092920	.	-	2	gene_id "ENSSTUG00000030595"; transcript_id "mikado.8G1177.2"; ID "mikado.8G1177.2.CDS2";
8	Mikado_loci	CDS	41093017	41093173	.	-	0	gene_id "ENSSTUG00000030595"; transcript_id "mikado.8G1177.2"; ID "mikado.8G1177.2.CDS3";
8	Mikado_loci	CDS	41093323	41093490	.	-	0	gene_id "ENSSTUG00000030595"; transcript_id "mikado.8G1177.2"; ID "mikado.8G1177.2.CDS4";
8	Mikado_loci	CDS	41093664	41093720	.	-	0	gene_id "ENSSTUG00000030595"; transcript_id "mikado.8G1177.2"; ID "mikado.8G1177.2.CDS5";
8	Mikado_loci	CDS	41093869	41093976	.	-	0	gene_id "ENSSTUG00000030595"; transcript_id "mikado.8G1177.2"; ID "mikado.8G1177.2.CDS6";
8	Mikado_loci	CDS	41094180	41094191	.	-	0	gene_id "ENSSTUG00000030595"; transcript_id "mikado.8G1177.2"; ID "mikado.8G1177.2.CDS7";
8	Mikado_loci	five_prime_utr	41094192	41094247	.	-	.	gene_id "ENSSTUG00000030595"; transcript_id "mikado.8G1177.2"; ID "mikado.8G1177.2.five_prime_UTR1";
8	Mikado_loci	three_prime_utr	41092342	41092428	.	-	.	gene_id "ENSSTUG00000030595"; transcript_id "mikado.8G1177.2"; ID "mikado.8G1177.2.three_prime_UTR1";
8	Mikado_loci	transcript	41655404	41690867	20	-	.	gene_id "ENSSTUG00000031897"; transcript_id "mikado.8G1190.2"; ID "mikado.8G1190.2";
8	Mikado_loci	exon	41655404	41656832	.	-	.	gene_id "ENSSTUG00000031897"; transcript_id "mikado.8G1190.2"; ID "mikado.8G1190.2.exon1";
8	Mikado_loci	exon	41658399	41658464	.	-	.	gene_id "ENSSTUG00000031897"; transcript_id "mikado.8G1190.2"; ID "mikado.8G1190.2.exon2";
8	Mikado_loci	exon	41658734	41658883	.	-	.	gene_id "ENSSTUG00000031897"; transcript_id "mikado.8G1190.2"; ID "mikado.8G1190.2.exon3";
8	Mikado_loci	exon	41659172	41659360	.	-	.	gene_id "ENSSTUG00000031897"; transcript_id "mikado.8G1190.2"; ID "mikado.8G1190.2.exon4";
8	Mikado_loci	exon	41659500	41659625	.	-	.	gene_id "ENSSTUG00000031897"; transcript_id "mikado.8G1190.2"; ID "mikado.8G1190.2.exon5";
8	Mikado_loci	exon	41659820	41659942	.	-	.	gene_id "ENSSTUG00000031897"; transcript_id "mikado.8G1190.2"; ID "mikado.8G1190.2.exon6";
8	Mikado_loci	exon	41660136	41660224	.	-	.	gene_id "ENSSTUG00000031897"; transcript_id "mikado.8G1190.2"; ID "mikado.8G1190.2.exon7";
8	Mikado_loci	exon	41660334	41660445	.	-	.	gene_id "ENSSTUG00000031897"; transcript_id "mikado.8G1190.2"; ID "mikado.8G1190.2.exon8";
8	Mikado_loci	exon	41660672	41660822	.	-	.	gene_id "ENSSTUG00000031897"; transcript_id "mikado.8G1190.2"; ID "mikado.8G1190.2.exon9";
8	Mikado_loci	exon	41661044	41661169	.	-	.	gene_id "ENSSTUG00000031897"; transcript_id "mikado.8G1190.2"; ID "mikado.8G1190.2.exon10";
8	Mikado_loci	exon	41661381	41661525	.	-	.	gene_id "ENSSTUG00000031897"; transcript_id "mikado.8G1190.2"; ID "mikado.8G1190.2.exon11";
8	Mikado_loci	exon	41662510	41662660	.	-	.	gene_id "ENSSTUG00000031897"; transcript_id "mikado.8G1190.2"; ID "mikado.8G1190.2.exon12";
8	Mikado_loci	exon	41665704	41665767	.	-	.	gene_id "ENSSTUG00000031897"; transcript_id "mikado.8G1190.2"; ID "mikado.8G1190.2.exon13";
8	Mikado_loci	exon	41665900	41665967	.	-	.	gene_id "ENSSTUG00000031897"; transcript_id "mikado.8G1190.2"; ID "mikado.8G1190.2.exon14";
8	Mikado_loci	exon	41666202	41666326	.	-	.	gene_id "ENSSTUG00000031897"; transcript_id "mikado.8G1190.2"; ID "mikado.8G1190.2.exon15";
8	Mikado_loci	exon	41666487	41666553	.	-	.	gene_id "ENSSTUG00000031897"; transcript_id "mikado.8G1190.2"; ID "mikado.8G1190.2.exon16";
8	Mikado_loci	exon	41666657	41666718	.	-	.	gene_id "ENSSTUG00000031897"; transcript_id "mikado.8G1190.2"; ID "mikado.8G1190.2.exon17";
8	Mikado_loci	exon	41667362	41667464	.	-	.	gene_id "ENSSTUG00000031897"; transcript_id "mikado.8G1190.2"; ID "mikado.8G1190.2.exon18";
8	Mikado_loci	exon	41668761	41668853	.	-	.	gene_id "ENSSTUG00000031897"; transcript_id "mikado.8G1190.2"; ID "mikado.8G1190.2.exon19";
8	Mikado_loci	exon	41669761	41669871	.	-	.	gene_id "ENSSTUG00000031897"; transcript_id "mikado.8G1190.2"; ID "mikado.8G1190.2.exon20";
8	Mikado_loci	exon	41670066	41670179	.	-	.	gene_id "ENSSTUG00000031897"; transcript_id "mikado.8G1190.2"; ID "mikado.8G1190.2.exon21";
8	Mikado_loci	exon	41670443	41670523	.	-	.	gene_id "ENSSTUG00000031897"; transcript_id "mikado.8G1190.2"; ID "mikado.8G1190.2.exon22";
8	Mikado_loci	exon	41673115	41673323	.	-	.	gene_id "ENSSTUG00000031897"; transcript_id "mikado.8G1190.2"; ID "mikado.8G1190.2.exon23";
8	Mikado_loci	exon	41676682	41676771	.	-	.	gene_id "ENSSTUG00000031897"; transcript_id "mikado.8G1190.2"; ID "mikado.8G1190.2.exon24";
8	Mikado_loci	exon	41690619	41690867	.	-	.	gene_id "ENSSTUG00000031897"; transcript_id "mikado.8G1190.2"; ID "mikado.8G1190.2.exon25";
8	Mikado_loci	CDS	41656749	41656832	.	-	0	gene_id "ENSSTUG00000031897"; transcript_id "mikado.8G1190.2"; ID "mikado.8G1190.2.CDS1";
8	Mikado_loci	CDS	41658399	41658464	.	-	0	gene_id "ENSSTUG00000031897"; transcript_id "mikado.8G1190.2"; ID "mikado.8G1190.2.CDS2";
8	Mikado_loci	CDS	41658734	41658883	.	-	0	gene_id "ENSSTUG00000031897"; transcript_id "mikado.8G1190.2"; ID "mikado.8G1190.2.CDS3";
8	Mikado_loci	CDS	41659172	41659360	.	-	0	gene_id "ENSSTUG00000031897"; transcript_id "mikado.8G1190.2"; ID "mikado.8G1190.2.CDS4";
8	Mikado_loci	CDS	41659500	41659625	.	-	0	gene_id "ENSSTUG00000031897"; transcript_id "mikado.8G1190.2"; ID "mikado.8G1190.2.CDS5";
8	Mikado_loci	CDS	41659820	41659942	.	-	0	gene_id "ENSSTUG00000031897"; transcript_id "mikado.8G1190.2"; ID "mikado.8G1190.2.CDS6";
8	Mikado_loci	CDS	41660136	41660224	.	-	2	gene_id "ENSSTUG00000031897"; transcript_id "mikado.8G1190.2"; ID "mikado.8G1190.2.CDS7";
8	Mikado_loci	CDS	41660334	41660445	.	-	0	gene_id "ENSSTUG00000031897"; transcript_id "mikado.8G1190.2"; ID "mikado.8G1190.2.CDS8";
8	Mikado_loci	CDS	41660672	41660822	.	-	1	gene_id "ENSSTUG00000031897"; transcript_id "mikado.8G1190.2"; ID "mikado.8G1190.2.CDS9";
8	Mikado_loci	CDS	41661044	41661169	.	-	1	gene_id "ENSSTUG00000031897"; transcript_id "mikado.8G1190.2"; ID "mikado.8G1190.2.CDS10";
8	Mikado_loci	CDS	41661381	41661525	.	-	2	gene_id "ENSSTUG00000031897"; transcript_id "mikado.8G1190.2"; ID "mikado.8G1190.2.CDS11";
8	Mikado_loci	CDS	41662510	41662660	.	-	0	gene_id "ENSSTUG00000031897"; transcript_id "mikado.8G1190.2"; ID "mikado.8G1190.2.CDS12";
8	Mikado_loci	CDS	41665704	41665767	.	-	1	gene_id "ENSSTUG00000031897"; transcript_id "mikado.8G1190.2"; ID "mikado.8G1190.2.CDS13";
8	Mikado_loci	CDS	41665900	41665967	.	-	0	gene_id "ENSSTUG00000031897"; transcript_id "mikado.8G1190.2"; ID "mikado.8G1190.2.CDS14";
8	Mikado_loci	CDS	41666202	41666326	.	-	2	gene_id "ENSSTUG00000031897"; transcript_id "mikado.8G1190.2"; ID "mikado.8G1190.2.CDS15";
8	Mikado_loci	CDS	41666487	41666553	.	-	0	gene_id "ENSSTUG00000031897"; transcript_id "mikado.8G1190.2"; ID "mikado.8G1190.2.CDS16";
8	Mikado_loci	CDS	41666657	41666718	.	-	2	gene_id "ENSSTUG00000031897"; transcript_id "mikado.8G1190.2"; ID "mikado.8G1190.2.CDS17";
8	Mikado_loci	CDS	41667362	41667464	.	-	0	gene_id "ENSSTUG00000031897"; transcript_id "mikado.8G1190.2"; ID "mikado.8G1190.2.CDS18";
8	Mikado_loci	CDS	41668761	41668853	.	-	0	gene_id "ENSSTUG00000031897"; transcript_id "mikado.8G1190.2"; ID "mikado.8G1190.2.CDS19";
8	Mikado_loci	CDS	41669761	41669871	.	-	0	gene_id "ENSSTUG00000031897"; transcript_id "mikado.8G1190.2"; ID "mikado.8G1190.2.CDS20";
8	Mikado_loci	CDS	41670066	41670179	.	-	0	gene_id "ENSSTUG00000031897"; transcript_id "mikado.8G1190.2"; ID "mikado.8G1190.2.CDS21";
8	Mikado_loci	CDS	41670443	41670523	.	-	0	gene_id "ENSSTUG00000031897"; transcript_id "mikado.8G1190.2"; ID "mikado.8G1190.2.CDS22";
8	Mikado_loci	CDS	41673115	41673323	.	-	2	gene_id "ENSSTUG00000031897"; transcript_id "mikado.8G1190.2"; ID "mikado.8G1190.2.CDS23";
8	Mikado_loci	CDS	41676682	41676745	.	-	0	gene_id "ENSSTUG00000031897"; transcript_id "mikado.8G1190.2"; ID "mikado.8G1190.2.CDS24";
8	Mikado_loci	five_prime_utr	41676746	41676771	.	-	.	gene_id "ENSSTUG00000031897"; transcript_id "mikado.8G1190.2"; ID "mikado.8G1190.2.five_prime_UTR1";
8	Mikado_loci	five_prime_utr	41690619	41690867	.	-	.	gene_id "ENSSTUG00000031897"; transcript_id "mikado.8G1190.2"; ID "mikado.8G1190.2.five_prime_UTR2";
8	Mikado_loci	three_prime_utr	41655404	41656748	.	-	.	gene_id "ENSSTUG00000031897"; transcript_id "mikado.8G1190.2"; ID "mikado.8G1190.2.three_prime_UTR1";
8	Mikado_loci	transcript	42217030	42223752	20	-	.	gene_id "ENSSTUG00000035213"; transcript_id "mikado.8G1196.3"; ID "mikado.8G1196.3";
8	Mikado_loci	exon	42217030	42217800	.	-	.	gene_id "ENSSTUG00000035213"; transcript_id "mikado.8G1196.3"; ID "mikado.8G1196.3.exon1";
8	Mikado_loci	exon	42217980	42218048	.	-	.	gene_id "ENSSTUG00000035213"; transcript_id "mikado.8G1196.3"; ID "mikado.8G1196.3.exon2";
8	Mikado_loci	exon	42218141	42218300	.	-	.	gene_id "ENSSTUG00000035213"; transcript_id "mikado.8G1196.3"; ID "mikado.8G1196.3.exon3";
8	Mikado_loci	exon	42218432	42218689	.	-	.	gene_id "ENSSTUG00000035213"; transcript_id "mikado.8G1196.3"; ID "mikado.8G1196.3.exon4";
8	Mikado_loci	exon	42218758	42218906	.	-	.	gene_id "ENSSTUG00000035213"; transcript_id "mikado.8G1196.3"; ID "mikado.8G1196.3.exon5";
8	Mikado_loci	exon	42219026	42219095	.	-	.	gene_id "ENSSTUG00000035213"; transcript_id "mikado.8G1196.3"; ID "mikado.8G1196.3.exon6";
8	Mikado_loci	exon	42219236	42219291	.	-	.	gene_id "ENSSTUG00000035213"; transcript_id "mikado.8G1196.3"; ID "mikado.8G1196.3.exon7";
8	Mikado_loci	exon	42219381	42219491	.	-	.	gene_id "ENSSTUG00000035213"; transcript_id "mikado.8G1196.3"; ID "mikado.8G1196.3.exon8";
8	Mikado_loci	exon	42219610	42219720	.	-	.	gene_id "ENSSTUG00000035213"; transcript_id "mikado.8G1196.3"; ID "mikado.8G1196.3.exon9";
8	Mikado_loci	exon	42219832	42219942	.	-	.	gene_id "ENSSTUG00000035213"; transcript_id "mikado.8G1196.3"; ID "mikado.8G1196.3.exon10";
8	Mikado_loci	exon	42220060	42220114	.	-	.	gene_id "ENSSTUG00000035213"; transcript_id "mikado.8G1196.3"; ID "mikado.8G1196.3.exon11";
8	Mikado_loci	exon	42220216	42220326	.	-	.	gene_id "ENSSTUG00000035213"; transcript_id "mikado.8G1196.3"; ID "mikado.8G1196.3.exon12";
8	Mikado_loci	exon	42221639	42221768	.	-	.	gene_id "ENSSTUG00000035213"; transcript_id "mikado.8G1196.3"; ID "mikado.8G1196.3.exon13";
8	Mikado_loci	exon	42222328	42222401	.	-	.	gene_id "ENSSTUG00000035213"; transcript_id "mikado.8G1196.3"; ID "mikado.8G1196.3.exon14";
8	Mikado_loci	exon	42222603	42222683	.	-	.	gene_id "ENSSTUG00000035213"; transcript_id "mikado.8G1196.3"; ID "mikado.8G1196.3.exon15";
8	Mikado_loci	exon	42223570	42223752	.	-	.	gene_id "ENSSTUG00000035213"; transcript_id "mikado.8G1196.3"; ID "mikado.8G1196.3.exon16";
8	Mikado_loci	CDS	42217667	42217800	.	-	2	gene_id "ENSSTUG00000035213"; transcript_id "mikado.8G1196.3"; ID "mikado.8G1196.3.CDS1";
8	Mikado_loci	CDS	42217980	42218048	.	-	2	gene_id "ENSSTUG00000035213"; transcript_id "mikado.8G1196.3"; ID "mikado.8G1196.3.CDS2";
8	Mikado_loci	CDS	42218141	42218300	.	-	0	gene_id "ENSSTUG00000035213"; transcript_id "mikado.8G1196.3"; ID "mikado.8G1196.3.CDS3";
8	Mikado_loci	CDS	42218432	42218689	.	-	0	gene_id "ENSSTUG00000035213"; transcript_id "mikado.8G1196.3"; ID "mikado.8G1196.3.CDS4";
8	Mikado_loci	CDS	42218758	42218906	.	-	2	gene_id "ENSSTUG00000035213"; transcript_id "mikado.8G1196.3"; ID "mikado.8G1196.3.CDS5";
8	Mikado_loci	CDS	42219026	42219095	.	-	0	gene_id "ENSSTUG00000035213"; transcript_id "mikado.8G1196.3"; ID "mikado.8G1196.3.CDS6";
8	Mikado_loci	CDS	42219236	42219291	.	-	2	gene_id "ENSSTUG00000035213"; transcript_id "mikado.8G1196.3"; ID "mikado.8G1196.3.CDS7";
8	Mikado_loci	CDS	42219381	42219491	.	-	2	gene_id "ENSSTUG00000035213"; transcript_id "mikado.8G1196.3"; ID "mikado.8G1196.3.CDS8";
8	Mikado_loci	CDS	42219610	42219720	.	-	2	gene_id "ENSSTUG00000035213"; transcript_id "mikado.8G1196.3"; ID "mikado.8G1196.3.CDS9";
8	Mikado_loci	CDS	42219832	42219942	.	-	2	gene_id "ENSSTUG00000035213"; transcript_id "mikado.8G1196.3"; ID "mikado.8G1196.3.CDS10";
8	Mikado_loci	CDS	42220060	42220114	.	-	0	gene_id "ENSSTUG00000035213"; transcript_id "mikado.8G1196.3"; ID "mikado.8G1196.3.CDS11";
8	Mikado_loci	CDS	42220216	42220326	.	-	0	gene_id "ENSSTUG00000035213"; transcript_id "mikado.8G1196.3"; ID "mikado.8G1196.3.CDS12";
8	Mikado_loci	CDS	42221639	42221768	.	-	1	gene_id "ENSSTUG00000035213"; transcript_id "mikado.8G1196.3"; ID "mikado.8G1196.3.CDS13";
8	Mikado_loci	CDS	42222328	42222401	.	-	0	gene_id "ENSSTUG00000035213"; transcript_id "mikado.8G1196.3"; ID "mikado.8G1196.3.CDS14";
8	Mikado_loci	CDS	42222603	42222683	.	-	0	gene_id "ENSSTUG00000035213"; transcript_id "mikado.8G1196.3"; ID "mikado.8G1196.3.CDS15";
8	Mikado_loci	five_prime_utr	42223570	42223752	.	-	.	gene_id "ENSSTUG00000035213"; transcript_id "mikado.8G1196.3"; ID "mikado.8G1196.3.five_prime_UTR1";
8	Mikado_loci	three_prime_utr	42217030	42217666	.	-	.	gene_id "ENSSTUG00000035213"; transcript_id "mikado.8G1196.3"; ID "mikado.8G1196.3.three_prime_UTR1";
8	Mikado_loci	transcript	42217030	42223752	18	-	.	gene_id "ENSSTUG00000035213"; transcript_id "mikado.8G1196.4"; ID "mikado.8G1196.4";
8	Mikado_loci	exon	42217030	42217800	.	-	.	gene_id "ENSSTUG00000035213"; transcript_id "mikado.8G1196.4"; ID "mikado.8G1196.4.exon1";
8	Mikado_loci	exon	42217980	42218048	.	-	.	gene_id "ENSSTUG00000035213"; transcript_id "mikado.8G1196.4"; ID "mikado.8G1196.4.exon2";
8	Mikado_loci	exon	42218141	42218309	.	-	.	gene_id "ENSSTUG00000035213"; transcript_id "mikado.8G1196.4"; ID "mikado.8G1196.4.exon3";
8	Mikado_loci	exon	42218432	42218689	.	-	.	gene_id "ENSSTUG00000035213"; transcript_id "mikado.8G1196.4"; ID "mikado.8G1196.4.exon4";
8	Mikado_loci	exon	42218758	42218906	.	-	.	gene_id "ENSSTUG00000035213"; transcript_id "mikado.8G1196.4"; ID "mikado.8G1196.4.exon5";
8	Mikado_loci	exon	42219026	42219095	.	-	.	gene_id "ENSSTUG00000035213"; transcript_id "mikado.8G1196.4"; ID "mikado.8G1196.4.exon6";
8	Mikado_loci	exon	42219236	42219291	.	-	.	gene_id "ENSSTUG00000035213"; transcript_id "mikado.8G1196.4"; ID "mikado.8G1196.4.exon7";
8	Mikado_loci	exon	42219381	42219491	.	-	.	gene_id "ENSSTUG00000035213"; transcript_id "mikado.8G1196.4"; ID "mikado.8G1196.4.exon8";
8	Mikado_loci	exon	42219610	42219720	.	-	.	gene_id "ENSSTUG00000035213"; transcript_id "mikado.8G1196.4"; ID "mikado.8G1196.4.exon9";
8	Mikado_loci	exon	42220060	42220114	.	-	.	gene_id "ENSSTUG00000035213"; transcript_id "mikado.8G1196.4"; ID "mikado.8G1196.4.exon10";
8	Mikado_loci	exon	42220216	42220326	.	-	.	gene_id "ENSSTUG00000035213"; transcript_id "mikado.8G1196.4"; ID "mikado.8G1196.4.exon11";
8	Mikado_loci	exon	42221639	42221768	.	-	.	gene_id "ENSSTUG00000035213"; transcript_id "mikado.8G1196.4"; ID "mikado.8G1196.4.exon12";
8	Mikado_loci	exon	42222328	42222401	.	-	.	gene_id "ENSSTUG00000035213"; transcript_id "mikado.8G1196.4"; ID "mikado.8G1196.4.exon13";
8	Mikado_loci	exon	42222603	42222683	.	-	.	gene_id "ENSSTUG00000035213"; transcript_id "mikado.8G1196.4"; ID "mikado.8G1196.4.exon14";
8	Mikado_loci	exon	42223570	42223752	.	-	.	gene_id "ENSSTUG00000035213"; transcript_id "mikado.8G1196.4"; ID "mikado.8G1196.4.exon15";
8	Mikado_loci	CDS	42217667	42217800	.	-	2	gene_id "ENSSTUG00000035213"; transcript_id "mikado.8G1196.4"; ID "mikado.8G1196.4.CDS1";
8	Mikado_loci	CDS	42217980	42218048	.	-	2	gene_id "ENSSTUG00000035213"; transcript_id "mikado.8G1196.4"; ID "mikado.8G1196.4.CDS2";
8	Mikado_loci	CDS	42218141	42218309	.	-	0	gene_id "ENSSTUG00000035213"; transcript_id "mikado.8G1196.4"; ID "mikado.8G1196.4.CDS3";
8	Mikado_loci	CDS	42218432	42218689	.	-	0	gene_id "ENSSTUG00000035213"; transcript_id "mikado.8G1196.4"; ID "mikado.8G1196.4.CDS4";
8	Mikado_loci	CDS	42218758	42218906	.	-	2	gene_id "ENSSTUG00000035213"; transcript_id "mikado.8G1196.4"; ID "mikado.8G1196.4.CDS5";
8	Mikado_loci	CDS	42219026	42219095	.	-	0	gene_id "ENSSTUG00000035213"; transcript_id "mikado.8G1196.4"; ID "mikado.8G1196.4.CDS6";
8	Mikado_loci	CDS	42219236	42219291	.	-	2	gene_id "ENSSTUG00000035213"; transcript_id "mikado.8G1196.4"; ID "mikado.8G1196.4.CDS7";
8	Mikado_loci	CDS	42219381	42219491	.	-	2	gene_id "ENSSTUG00000035213"; transcript_id "mikado.8G1196.4"; ID "mikado.8G1196.4.CDS8";
8	Mikado_loci	CDS	42219610	42219720	.	-	2	gene_id "ENSSTUG00000035213"; transcript_id "mikado.8G1196.4"; ID "mikado.8G1196.4.CDS9";
8	Mikado_loci	CDS	42220060	42220114	.	-	0	gene_id "ENSSTUG00000035213"; transcript_id "mikado.8G1196.4"; ID "mikado.8G1196.4.CDS10";
8	Mikado_loci	CDS	42220216	42220326	.	-	0	gene_id "ENSSTUG00000035213"; transcript_id "mikado.8G1196.4"; ID "mikado.8G1196.4.CDS11";
8	Mikado_loci	CDS	42221639	42221768	.	-	1	gene_id "ENSSTUG00000035213"; transcript_id "mikado.8G1196.4"; ID "mikado.8G1196.4.CDS12";
8	Mikado_loci	CDS	42222328	42222401	.	-	0	gene_id "ENSSTUG00000035213"; transcript_id "mikado.8G1196.4"; ID "mikado.8G1196.4.CDS13";
8	Mikado_loci	CDS	42222603	42222683	.	-	0	gene_id "ENSSTUG00000035213"; transcript_id "mikado.8G1196.4"; ID "mikado.8G1196.4.CDS14";
8	Mikado_loci	five_prime_utr	42223570	42223752	.	-	.	gene_id "ENSSTUG00000035213"; transcript_id "mikado.8G1196.4"; ID "mikado.8G1196.4.five_prime_UTR1";
8	Mikado_loci	three_prime_utr	42217030	42217666	.	-	.	gene_id "ENSSTUG00000035213"; transcript_id "mikado.8G1196.4"; ID "mikado.8G1196.4.three_prime_UTR1";
39	Mikado_loci	transcript	2532623	2542559	13	-	.	gene_id "ENSSTUG00000044865"; transcript_id "mikado.39G61.2"; ID "mikado.39G61.2";
39	Mikado_loci	exon	2532623	2533347	.	-	.	gene_id "ENSSTUG00000044865"; transcript_id "mikado.39G61.2"; ID "mikado.39G61.2.exon1";
39	Mikado_loci	exon	2533500	2533608	.	-	.	gene_id "ENSSTUG00000044865"; transcript_id "mikado.39G61.2"; ID "mikado.39G61.2.exon2";
39	Mikado_loci	exon	2533831	2533919	.	-	.	gene_id "ENSSTUG00000044865"; transcript_id "mikado.39G61.2"; ID "mikado.39G61.2.exon3";
39	Mikado_loci	exon	2536811	2536967	.	-	.	gene_id "ENSSTUG00000044865"; transcript_id "mikado.39G61.2"; ID "mikado.39G61.2.exon4";
39	Mikado_loci	exon	2537168	2537306	.	-	.	gene_id "ENSSTUG00000044865"; transcript_id "mikado.39G61.2"; ID "mikado.39G61.2.exon5";
39	Mikado_loci	exon	2537549	2537590	.	-	.	gene_id "ENSSTUG00000044865"; transcript_id "mikado.39G61.2"; ID "mikado.39G61.2.exon6";
39	Mikado_loci	exon	2537706	2538219	.	-	.	gene_id "ENSSTUG00000044865"; transcript_id "mikado.39G61.2"; ID "mikado.39G61.2.exon7";
39	Mikado_loci	exon	2538539	2538629	.	-	.	gene_id "ENSSTUG00000044865"; transcript_id "mikado.39G61.2"; ID "mikado.39G61.2.exon8";
39	Mikado_loci	exon	2539312	2539517	.	-	.	gene_id "ENSSTUG00000044865"; transcript_id "mikado.39G61.2"; ID "mikado.39G61.2.exon9";
39	Mikado_loci	exon	2540039	2540174	.	-	.	gene_id "ENSSTUG00000044865"; transcript_id "mikado.39G61.2"; ID "mikado.39G61.2.exon10";
39	Mikado_loci	exon	2540409	2540522	.	-	.	gene_id "ENSSTUG00000044865"; transcript_id "mikado.39G61.2"; ID "mikado.39G61.2.exon11";
39	Mikado_loci	exon	2540842	2541027	.	-	.	gene_id "ENSSTUG00000044865"; transcript_id "mikado.39G61.2"; ID "mikado.39G61.2.exon12";
39	Mikado_loci	exon	2541159	2541251	.	-	.	gene_id "ENSSTUG00000044865"; transcript_id "mikado.39G61.2"; ID "mikado.39G61.2.exon13";
39	Mikado_loci	exon	2541350	2541411	.	-	.	gene_id "ENSSTUG00000044865"; transcript_id "mikado.39G61.2"; ID "mikado.39G61.2.exon14";
39	Mikado_loci	exon	2541706	2542559	.	-	.	gene_id "ENSSTUG00000044865"; transcript_id "mikado.39G61.2"; ID "mikado.39G61.2.exon15";
39	Mikado_loci	CDS	2533319	2533347	.	-	2	gene_id "ENSSTUG00000044865"; transcript_id "mikado.39G61.2"; ID "mikado.39G61.2.CDS1";
39	Mikado_loci	CDS	2533500	2533608	.	-	0	gene_id "ENSSTUG00000044865"; transcript_id "mikado.39G61.2"; ID "mikado.39G61.2.CDS2";
39	Mikado_loci	CDS	2533831	2533919	.	-	2	gene_id "ENSSTUG00000044865"; transcript_id "mikado.39G61.2"; ID "mikado.39G61.2.CDS3";
39	Mikado_loci	CDS	2536811	2536967	.	-	0	gene_id "ENSSTUG00000044865"; transcript_id "mikado.39G61.2"; ID "mikado.39G61.2.CDS4";
39	Mikado_loci	CDS	2537168	2537306	.	-	1	gene_id "ENSSTUG00000044865"; transcript_id "mikado.39G61.2"; ID "mikado.39G61.2.CDS5";
39	Mikado_loci	CDS	2537549	2537590	.	-	1	gene_id "ENSSTUG00000044865"; transcript_id "mikado.39G61.2"; ID "mikado.39G61.2.CDS6";
39	Mikado_loci	CDS	2537706	2538219	.	-	2	gene_id "ENSSTUG00000044865"; transcript_id "mikado.39G61.2"; ID "mikado.39G61.2.CDS7";
39	Mikado_loci	CDS	2538539	2538629	.	-	0	gene_id "ENSSTUG00000044865"; transcript_id "mikado.39G61.2"; ID "mikado.39G61.2.CDS8";
39	Mikado_loci	CDS	2539312	2539517	.	-	2	gene_id "ENSSTUG00000044865"; transcript_id "mikado.39G61.2"; ID "mikado.39G61.2.CDS9";
39	Mikado_loci	CDS	2540039	2540174	.	-	0	gene_id "ENSSTUG00000044865"; transcript_id "mikado.39G61.2"; ID "mikado.39G61.2.CDS10";
39	Mikado_loci	CDS	2540409	2540522	.	-	0	gene_id "ENSSTUG00000044865"; transcript_id "mikado.39G61.2"; ID "mikado.39G61.2.CDS11";
39	Mikado_loci	CDS	2540842	2541027	.	-	0	gene_id "ENSSTUG00000044865"; transcript_id "mikado.39G61.2"; ID "mikado.39G61.2.CDS12";
39	Mikado_loci	CDS	2541159	2541251	.	-	0	gene_id "ENSSTUG00000044865"; transcript_id "mikado.39G61.2"; ID "mikado.39G61.2.CDS13";
39	Mikado_loci	CDS	2541350	2541411	.	-	2	gene_id "ENSSTUG00000044865"; transcript_id "mikado.39G61.2"; ID "mikado.39G61.2.CDS14";
39	Mikado_loci	CDS	2541706	2541796	.	-	0	gene_id "ENSSTUG00000044865"; transcript_id "mikado.39G61.2"; ID "mikado.39G61.2.CDS15";
39	Mikado_loci	five_prime_utr	2541797	2542559	.	-	.	gene_id "ENSSTUG00000044865"; transcript_id "mikado.39G61.2"; ID "mikado.39G61.2.five_prime_UTR1";
39	Mikado_loci	three_prime_utr	2532623	2533318	.	-	.	gene_id "ENSSTUG00000044865"; transcript_id "mikado.39G61.2"; ID "mikado.39G61.2.three_prime_UTR1";
39	Mikado_loci	transcript	2824619	2835677	14	+	.	gene_id "ENSSTUG00000039871"; transcript_id "mikado.39G69.3"; ID "mikado.39G69.3";
39	Mikado_loci	exon	2824619	2825610	.	+	.	gene_id "ENSSTUG00000039871"; transcript_id "mikado.39G69.3"; ID "mikado.39G69.3.exon1";
39	Mikado_loci	exon	2826174	2826250	.	+	.	gene_id "ENSSTUG00000039871"; transcript_id "mikado.39G69.3"; ID "mikado.39G69.3.exon2";
39	Mikado_loci	exon	2826371	2826462	.	+	.	gene_id "ENSSTUG00000039871"; transcript_id "mikado.39G69.3"; ID "mikado.39G69.3.exon3";
39	Mikado_loci	exon	2826587	2827089	.	+	.	gene_id "ENSSTUG00000039871"; transcript_id "mikado.39G69.3"; ID "mikado.39G69.3.exon4";
39	Mikado_loci	exon	2828495	2828680	.	+	.	gene_id "ENSSTUG00000039871"; transcript_id "mikado.39G69.3"; ID "mikado.39G69.3.exon5";
39	Mikado_loci	exon	2828819	2828953	.	+	.	gene_id "ENSSTUG00000039871"; transcript_id "mikado.39G69.3"; ID "mikado.39G69.3.exon6";
39	Mikado_loci	exon	2829105	2829219	.	+	.	gene_id "ENSSTUG00000039871"; transcript_id "mikado.39G69.3"; ID "mikado.39G69.3.exon7";
39	Mikado_loci	exon	2830899	2831044	.	+	.	gene_id "ENSSTUG00000039871"; transcript_id "mikado.39G69.3"; ID "mikado.39G69.3.exon8";
39	Mikado_loci	exon	2831880	2832008	.	+	.	gene_id "ENSSTUG00000039871"; transcript_id "mikado.39G69.3"; ID "mikado.39G69.3.exon9";
39	Mikado_loci	exon	2832307	2832436	.	+	.	gene_id "ENSSTUG00000039871"; transcript_id "mikado.39G69.3"; ID "mikado.39G69.3.exon10";
39	Mikado_loci	exon	2832742	2832902	.	+	.	gene_id "ENSSTUG00000039871"; transcript_id "mikado.39G69.3"; ID "mikado.39G69.3.exon11";
39	Mikado_loci	exon	2833116	2833270	.	+	.	gene_id "ENSSTUG00000039871"; transcript_id "mikado.39G69.3"; ID "mikado.39G69.3.exon12";
39	Mikado_loci	exon	2833456	2833631	.	+	.	gene_id "ENSSTUG00000039871"; transcript_id "mikado.39G69.3"; ID "mikado.39G69.3.exon13";
39	Mikado_loci	exon	2833824	2833958	.	+	.	gene_id "ENSSTUG00000039871"; transcript_id "mikado.39G69.3"; ID "mikado.39G69.3.exon14";
39	Mikado_loci	exon	2834142	2834214	.	+	.	gene_id "ENSSTUG00000039871"; transcript_id "mikado.39G69.3"; ID "mikado.39G69.3.exon15";
39	Mikado_loci	exon	2834358	2835677	.	+	.	gene_id "ENSSTUG00000039871"; transcript_id "mikado.39G69.3"; ID "mikado.39G69.3.exon16";
39	Mikado_loci	CDS	2826178	2826250	.	+	0	gene_id "ENSSTUG00000039871"; transcript_id "mikado.39G69.3"; ID "mikado.39G69.3.CDS1";
39	Mikado_loci	CDS	2826371	2826462	.	+	2	gene_id "ENSSTUG00000039871"; transcript_id "mikado.39G69.3"; ID "mikado.39G69.3.CDS2";
39	Mikado_loci	CDS	2826587	2827089	.	+	0	gene_id "ENSSTUG00000039871"; transcript_id "mikado.39G69.3"; ID "mikado.39G69.3.CDS3";
39	Mikado_loci	CDS	2828495	2828680	.	+	1	gene_id "ENSSTUG00000039871"; transcript_id "mikado.39G69.3"; ID "mikado.39G69.3.CDS4";
39	Mikado_loci	CDS	2828819	2828953	.	+	1	gene_id "ENSSTUG00000039871"; transcript_id "mikado.39G69.3"; ID "mikado.39G69.3.CDS5";
39	Mikado_loci	CDS	2829105	2829219	.	+	1	gene_id "ENSSTUG00000039871"; transcript_id "mikado.39G69.3"; ID "mikado.39G69.3.CDS6";
39	Mikado_loci	CDS	2830899	2831044	.	+	0	gene_id "ENSSTUG00000039871"; transcript_id "mikado.39G69.3"; ID "mikado.39G69.3.CDS7";
39	Mikado_loci	CDS	2831880	2832008	.	+	1	gene_id "ENSSTUG00000039871"; transcript_id "mikado.39G69.3"; ID "mikado.39G69.3.CDS8";
39	Mikado_loci	CDS	2832307	2832436	.	+	1	gene_id "ENSSTUG00000039871"; transcript_id "mikado.39G69.3"; ID "mikado.39G69.3.CDS9";
39	Mikado_loci	CDS	2832742	2832902	.	+	0	gene_id "ENSSTUG00000039871"; transcript_id "mikado.39G69.3"; ID "mikado.39G69.3.CDS10";
39	Mikado_loci	CDS	2833116	2833270	.	+	1	gene_id "ENSSTUG00000039871"; transcript_id "mikado.39G69.3"; ID "mikado.39G69.3.CDS11";
39	Mikado_loci	CDS	2833456	2833631	.	+	2	gene_id "ENSSTUG00000039871"; transcript_id "mikado.39G69.3"; ID "mikado.39G69.3.CDS12";
39	Mikado_loci	CDS	2833824	2833958	.	+	0	gene_id "ENSSTUG00000039871"; transcript_id "mikado.39G69.3"; ID "mikado.39G69.3.CDS13";
39	Mikado_loci	CDS	2834142	2834214	.	+	0	gene_id "ENSSTUG00000039871"; transcript_id "mikado.39G69.3"; ID "mikado.39G69.3.CDS14";
39	Mikado_loci	CDS	2834358	2834449	.	+	2	gene_id "ENSSTUG00000039871"; transcript_id "mikado.39G69.3"; ID "mikado.39G69.3.CDS15";
39	Mikado_loci	five_prime_utr	2824619	2825610	.	+	.	gene_id "ENSSTUG00000039871"; transcript_id "mikado.39G69.3"; ID "mikado.39G69.3.five_prime_UTR1";
39	Mikado_loci	five_prime_utr	2826174	2826177	.	+	.	gene_id "ENSSTUG00000039871"; transcript_id "mikado.39G69.3"; ID "mikado.39G69.3.five_prime_UTR2";
39	Mikado_loci	three_prime_utr	2834450	2835677	.	+	.	gene_id "ENSSTUG00000039871"; transcript_id "mikado.39G69.3"; ID "mikado.39G69.3.three_prime_UTR1";
39	Mikado_loci	transcript	2940880	2945807	16	+	.	gene_id "ENSSTUG00000040095"; transcript_id "mikado.39G77.2"; ID "mikado.39G77.2";
39	Mikado_loci	exon	2940880	2941059	.	+	.	gene_id "ENSSTUG00000040095"; transcript_id "mikado.39G77.2"; ID "mikado.39G77.2.exon1";
39	Mikado_loci	exon	2941696	2941799	.	+	.	gene_id "ENSSTUG00000040095"; transcript_id "mikado.39G77.2"; ID "mikado.39G77.2.exon2";
39	Mikado_loci	exon	2941914	2941983	.	+	.	gene_id "ENSSTUG00000040095"; transcript_id "mikado.39G77.2"; ID "mikado.39G77.2.exon3";
39	Mikado_loci	exon	2942156	2942242	.	+	.	gene_id "ENSSTUG00000040095"; transcript_id "mikado.39G77.2"; ID "mikado.39G77.2.exon4";
39	Mikado_loci	exon	2942466	2942558	.	+	.	gene_id "ENSSTUG00000040095"; transcript_id "mikado.39G77.2"; ID "mikado.39G77.2.exon5";
39	Mikado_loci	exon	2943001	2943051	.	+	.	gene_id "ENSSTUG00000040095"; transcript_id "mikado.39G77.2"; ID "mikado.39G77.2.exon6";
39	Mikado_loci	exon	2943217	2943294	.	+	.	gene_id "ENSSTUG00000040095"; transcript_id "mikado.39G77.2"; ID "mikado.39G77.2.exon7";
39	Mikado_loci	exon	2943545	2943730	.	+	.	gene_id "ENSSTUG00000040095"; transcript_id "mikado.39G77.2"; ID "mikado.39G77.2.exon8";
39	Mikado_loci	exon	2944073	2944244	.	+	.	gene_id "ENSSTUG00000040095"; transcript_id "mikado.39G77.2"; ID "mikado.39G77.2.exon9";
39	Mikado_loci	exon	2944466	2944638	.	+	.	gene_id "ENSSTUG00000040095"; transcript_id "mikado.39G77.2"; ID "mikado.39G77.2.exon10";
39	Mikado_loci	exon	2945066	2945807	.	+	.	gene_id "ENSSTUG00000040095"; transcript_id "mikado.39G77.2"; ID "mikado.39G77.2.exon11";
39	Mikado_loci	CDS	2941009	2941059	.	+	0	gene_id "ENSSTUG00000040095"; transcript_id "mikado.39G77.2"; ID "mikado.39G77.2.CDS1";
39	Mikado_loci	CDS	2941696	2941799	.	+	0	gene_id "ENSSTUG00000040095"; transcript_id "mikado.39G77.2"; ID "mikado.39G77.2.CDS2";
39	Mikado_loci	CDS	2941914	2941983	.	+	1	gene_id "ENSSTUG00000040095"; transcript_id "mikado.39G77.2"; ID "mikado.39G77.2.CDS3";
39	Mikado_loci	CDS	2942156	2942242	.	+	0	gene_id "ENSSTUG00000040095"; transcript_id "mikado.39G77.2"; ID "mikado.39G77.2.CDS4";
39	Mikado_loci	CDS	2942466	2942558	.	+	0	gene_id "ENSSTUG00000040095"; transcript_id "mikado.39G77.2"; ID "mikado.39G77.2.CDS5";
39	Mikado_loci	CDS	2943001	2943051	.	+	0	gene_id "ENSSTUG00000040095"; transcript_id "mikado.39G77.2"; ID "mikado.39G77.2.CDS6";
39	Mikado_loci	CDS	2943217	2943294	.	+	0	gene_id "ENSSTUG00000040095"; transcript_id "mikado.39G77.2"; ID "mikado.39G77.2.CDS7";
39	Mikado_loci	CDS	2943545	2943730	.	+	0	gene_id "ENSSTUG00000040095"; transcript_id "mikado.39G77.2"; ID "mikado.39G77.2.CDS8";
39	Mikado_loci	CDS	2944073	2944244	.	+	0	gene_id "ENSSTUG00000040095"; transcript_id "mikado.39G77.2"; ID "mikado.39G77.2.CDS9";
39	Mikado_loci	CDS	2944466	2944638	.	+	2	gene_id "ENSSTUG00000040095"; transcript_id "mikado.39G77.2"; ID "mikado.39G77.2.CDS10";
39	Mikado_loci	CDS	2945066	2945248	.	+	0	gene_id "ENSSTUG00000040095"; transcript_id "mikado.39G77.2"; ID "mikado.39G77.2.CDS11";
39	Mikado_loci	five_prime_utr	2940880	2941008	.	+	.	gene_id "ENSSTUG00000040095"; transcript_id "mikado.39G77.2"; ID "mikado.39G77.2.five_prime_UTR1";
39	Mikado_loci	three_prime_utr	2945249	2945807	.	+	.	gene_id "ENSSTUG00000040095"; transcript_id "mikado.39G77.2"; ID "mikado.39G77.2.three_prime_UTR1";
8	Mikado_loci	transcript	43122749	43128728	14	+	.	gene_id "ENSSTUG00000037389"; transcript_id "mikado.8G1217.2"; ID "mikado.8G1217.2";
8	Mikado_loci	exon	43122749	43122982	.	+	.	gene_id "ENSSTUG00000037389"; transcript_id "mikado.8G1217.2"; ID "mikado.8G1217.2.exon1";
8	Mikado_loci	exon	43126986	43128728	.	+	.	gene_id "ENSSTUG00000037389"; transcript_id "mikado.8G1217.2"; ID "mikado.8G1217.2.exon2";
8	Mikado_loci	CDS	43127050	43128567	.	+	0	gene_id "ENSSTUG00000037389"; transcript_id "mikado.8G1217.2"; ID "mikado.8G1217.2.CDS1";
8	Mikado_loci	five_prime_utr	43122749	43122982	.	+	.	gene_id "ENSSTUG00000037389"; transcript_id "mikado.8G1217.2"; ID "mikado.8G1217.2.five_prime_UTR1";
8	Mikado_loci	five_prime_utr	43126986	43127049	.	+	.	gene_id "ENSSTUG00000037389"; transcript_id "mikado.8G1217.2"; ID "mikado.8G1217.2.five_prime_UTR2";
8	Mikado_loci	three_prime_utr	43128568	43128728	.	+	.	gene_id "ENSSTUG00000037389"; transcript_id "mikado.8G1217.2"; ID "mikado.8G1217.2.three_prime_UTR1";
8	Mikado_loci	transcript	43250617	43256344	18	+	.	gene_id "ENSSTUG00000037546"; transcript_id "mikado.8G1221.2"; ID "mikado.8G1221.2";
8	Mikado_loci	exon	43250617	43250723	.	+	.	gene_id "ENSSTUG00000037546"; transcript_id "mikado.8G1221.2"; ID "mikado.8G1221.2.exon1";
8	Mikado_loci	exon	43251438	43251941	.	+	.	gene_id "ENSSTUG00000037546"; transcript_id "mikado.8G1221.2"; ID "mikado.8G1221.2.exon2";
8	Mikado_loci	exon	43252055	43252203	.	+	.	gene_id "ENSSTUG00000037546"; transcript_id "mikado.8G1221.2"; ID "mikado.8G1221.2.exon3";
8	Mikado_loci	exon	43252398	43252592	.	+	.	gene_id "ENSSTUG00000037546"; transcript_id "mikado.8G1221.2"; ID "mikado.8G1221.2.exon4";
8	Mikado_loci	exon	43252779	43252907	.	+	.	gene_id "ENSSTUG00000037546"; transcript_id "mikado.8G1221.2"; ID "mikado.8G1221.2.exon5";
8	Mikado_loci	exon	43253091	43253132	.	+	.	gene_id "ENSSTUG00000037546"; transcript_id "mikado.8G1221.2"; ID "mikado.8G1221.2.exon6";
8	Mikado_loci	exon	43253455	43253506	.	+	.	gene_id "ENSSTUG00000037546"; transcript_id "mikado.8G1221.2"; ID "mikado.8G1221.2.exon7";
8	Mikado_loci	exon	43253620	43253789	.	+	.	gene_id "ENSSTUG00000037546"; transcript_id "mikado.8G1221.2"; ID "mikado.8G1221.2.exon8";
8	Mikado_loci	exon	43253890	43256344	.	+	.	gene_id "ENSSTUG00000037546"; transcript_id "mikado.8G1221.2"; ID "mikado.8G1221.2.exon9";
8	Mikado_loci	CDS	43251482	43251941	.	+	0	gene_id "ENSSTUG00000037546"; transcript_id "mikado.8G1221.2"; ID "mikado.8G1221.2.CDS1";
8	Mikado_loci	CDS	43252055	43252203	.	+	2	gene_id "ENSSTUG00000037546"; transcript_id "mikado.8G1221.2"; ID "mikado.8G1221.2.CDS2";
8	Mikado_loci	CDS	43252398	43252592	.	+	0	gene_id "ENSSTUG00000037546"; transcript_id "mikado.8G1221.2"; ID "mikado.8G1221.2.CDS3";
8	Mikado_loci	CDS	43252779	43252907	.	+	0	gene_id "ENSSTUG00000037546"; transcript_id "mikado.8G1221.2"; ID "mikado.8G1221.2.CDS4";
8	Mikado_loci	CDS	43253091	43253132	.	+	0	gene_id "ENSSTUG00000037546"; transcript_id "mikado.8G1221.2"; ID "mikado.8G1221.2.CDS5";
8	Mikado_loci	CDS	43253455	43253506	.	+	0	gene_id "ENSSTUG00000037546"; transcript_id "mikado.8G1221.2"; ID "mikado.8G1221.2.CDS6";
8	Mikado_loci	CDS	43253620	43253789	.	+	2	gene_id "ENSSTUG00000037546"; transcript_id "mikado.8G1221.2"; ID "mikado.8G1221.2.CDS7";
8	Mikado_loci	CDS	43253890	43254696	.	+	0	gene_id "ENSSTUG00000037546"; transcript_id "mikado.8G1221.2"; ID "mikado.8G1221.2.CDS8";
8	Mikado_loci	five_prime_utr	43250617	43250723	.	+	.	gene_id "ENSSTUG00000037546"; transcript_id "mikado.8G1221.2"; ID "mikado.8G1221.2.five_prime_UTR1";
8	Mikado_loci	five_prime_utr	43251438	43251481	.	+	.	gene_id "ENSSTUG00000037546"; transcript_id "mikado.8G1221.2"; ID "mikado.8G1221.2.five_prime_UTR2";
8	Mikado_loci	three_prime_utr	43254697	43256344	.	+	.	gene_id "ENSSTUG00000037546"; transcript_id "mikado.8G1221.2"; ID "mikado.8G1221.2.three_prime_UTR1";
8	Mikado_loci	transcript	43287980	43294395	20	+	.	gene_id "ENSSTUG00000037632"; transcript_id "mikado.8G1223.2"; ID "mikado.8G1223.2";
8	Mikado_loci	exon	43287980	43288423	.	+	.	gene_id "ENSSTUG00000037632"; transcript_id "mikado.8G1223.2"; ID "mikado.8G1223.2.exon1";
8	Mikado_loci	exon	43289682	43289817	.	+	.	gene_id "ENSSTUG00000037632"; transcript_id "mikado.8G1223.2"; ID "mikado.8G1223.2.exon2";
8	Mikado_loci	exon	43290212	43294395	.	+	.	gene_id "ENSSTUG00000037632"; transcript_id "mikado.8G1223.2"; ID "mikado.8G1223.2.exon3";
8	Mikado_loci	CDS	43288152	43288423	.	+	0	gene_id "ENSSTUG00000037632"; transcript_id "mikado.8G1223.2"; ID "mikado.8G1223.2.CDS1";
8	Mikado_loci	CDS	43289682	43289817	.	+	1	gene_id "ENSSTUG00000037632"; transcript_id "mikado.8G1223.2"; ID "mikado.8G1223.2.CDS2";
8	Mikado_loci	CDS	43290212	43291165	.	+	0	gene_id "ENSSTUG00000037632"; transcript_id "mikado.8G1223.2"; ID "mikado.8G1223.2.CDS3";
8	Mikado_loci	five_prime_utr	43287980	43288151	.	+	.	gene_id "ENSSTUG00000037632"; transcript_id "mikado.8G1223.2"; ID "mikado.8G1223.2.five_prime_UTR1";
8	Mikado_loci	three_prime_utr	43291166	43294395	.	+	.	gene_id "ENSSTUG00000037632"; transcript_id "mikado.8G1223.2"; ID "mikado.8G1223.2.three_prime_UTR1";
8	Mikado_loci	transcript	43597931	43604063	21	+	.	gene_id "ENSSTUG00000040843"; transcript_id "mikado.8G1229.1"; ID "mikado.8G1229.1";
8	Mikado_loci	exon	43597931	43598362	.	+	.	gene_id "ENSSTUG00000040843"; transcript_id "mikado.8G1229.1"; ID "mikado.8G1229.1.exon1";
8	Mikado_loci	exon	43599981	43600101	.	+	.	gene_id "ENSSTUG00000040843"; transcript_id "mikado.8G1229.1"; ID "mikado.8G1229.1.exon2";
8	Mikado_loci	exon	43602968	43603120	.	+	.	gene_id "ENSSTUG00000040843"; transcript_id "mikado.8G1229.1"; ID "mikado.8G1229.1.exon3";
8	Mikado_loci	exon	43603344	43604063	.	+	.	gene_id "ENSSTUG00000040843"; transcript_id "mikado.8G1229.1"; ID "mikado.8G1229.1.exon4";
8	Mikado_loci	CDS	43600014	43600101	.	+	0	gene_id "ENSSTUG00000040843"; transcript_id "mikado.8G1229.1"; ID "mikado.8G1229.1.CDS1";
8	Mikado_loci	CDS	43602968	43603120	.	+	2	gene_id "ENSSTUG00000040843"; transcript_id "mikado.8G1229.1"; ID "mikado.8G1229.1.CDS2";
8	Mikado_loci	CDS	43603344	43603525	.	+	2	gene_id "ENSSTUG00000040843"; transcript_id "mikado.8G1229.1"; ID "mikado.8G1229.1.CDS3";
8	Mikado_loci	five_prime_utr	43597931	43598362	.	+	.	gene_id "ENSSTUG00000040843"; transcript_id "mikado.8G1229.1"; ID "mikado.8G1229.1.five_prime_UTR1";
8	Mikado_loci	five_prime_utr	43599981	43600013	.	+	.	gene_id "ENSSTUG00000040843"; transcript_id "mikado.8G1229.1"; ID "mikado.8G1229.1.five_prime_UTR2";
8	Mikado_loci	three_prime_utr	43603526	43604063	.	+	.	gene_id "ENSSTUG00000040843"; transcript_id "mikado.8G1229.1"; ID "mikado.8G1229.1.three_prime_UTR1";
8	Mikado_loci	transcript	43899735	43912956	19	+	.	gene_id "ENSSTUG00000043440"; transcript_id "mikado.8G1233.2"; ID "mikado.8G1233.2";
8	Mikado_loci	exon	43899735	43899930	.	+	.	gene_id "ENSSTUG00000043440"; transcript_id "mikado.8G1233.2"; ID "mikado.8G1233.2.exon1";
8	Mikado_loci	exon	43900675	43900923	.	+	.	gene_id "ENSSTUG00000043440"; transcript_id "mikado.8G1233.2"; ID "mikado.8G1233.2.exon2";
8	Mikado_loci	exon	43901083	43901157	.	+	.	gene_id "ENSSTUG00000043440"; transcript_id "mikado.8G1233.2"; ID "mikado.8G1233.2.exon3";
8	Mikado_loci	exon	43901406	43901608	.	+	.	gene_id "ENSSTUG00000043440"; transcript_id "mikado.8G1233.2"; ID "mikado.8G1233.2.exon4";
8	Mikado_loci	exon	43905230	43905310	.	+	.	gene_id "ENSSTUG00000043440"; transcript_id "mikado.8G1233.2"; ID "mikado.8G1233.2.exon5";
8	Mikado_loci	exon	43905412	43905502	.	+	.	gene_id "ENSSTUG00000043440"; transcript_id "mikado.8G1233.2"; ID "mikado.8G1233.2.exon6";
8	Mikado_loci	exon	43905758	43905886	.	+	.	gene_id "ENSSTUG00000043440"; transcript_id "mikado.8G1233.2"; ID "mikado.8G1233.2.exon7";
8	Mikado_loci	exon	43907353	43907437	.	+	.	gene_id "ENSSTUG00000043440"; transcript_id "mikado.8G1233.2"; ID "mikado.8G1233.2.exon8";
8	Mikado_loci	exon	43907569	43907661	.	+	.	gene_id "ENSSTUG00000043440"; transcript_id "mikado.8G1233.2"; ID "mikado.8G1233.2.exon9";
8	Mikado_loci	exon	43907915	43908004	.	+	.	gene_id "ENSSTUG00000043440"; transcript_id "mikado.8G1233.2"; ID "mikado.8G1233.2.exon10";
8	Mikado_loci	exon	43908130	43908308	.	+	.	gene_id "ENSSTUG00000043440"; transcript_id "mikado.8G1233.2"; ID "mikado.8G1233.2.exon11";
8	Mikado_loci	exon	43909696	43909863	.	+	.	gene_id "ENSSTUG00000043440"; transcript_id "mikado.8G1233.2"; ID "mikado.8G1233.2.exon12";
8	Mikado_loci	exon	43910014	43910168	.	+	.	gene_id "ENSSTUG00000043440"; transcript_id "mikado.8G1233.2"; ID "mikado.8G1233.2.exon13";
8	Mikado_loci	exon	43910459	43910689	.	+	.	gene_id "ENSSTUG00000043440"; transcript_id "mikado.8G1233.2"; ID "mikado.8G1233.2.exon14";
8	Mikado_loci	exon	43911535	43911668	.	+	.	gene_id "ENSSTUG00000043440"; transcript_id "mikado.8G1233.2"; ID "mikado.8G1233.2.exon15";
8	Mikado_loci	exon	43911953	43912088	.	+	.	gene_id "ENSSTUG00000043440"; transcript_id "mikado.8G1233.2"; ID "mikado.8G1233.2.exon16";
8	Mikado_loci	exon	43912553	43912956	.	+	.	gene_id "ENSSTUG00000043440"; transcript_id "mikado.8G1233.2"; ID "mikado.8G1233.2.exon17";
8	Mikado_loci	CDS	43900699	43900923	.	+	0	gene_id "ENSSTUG00000043440"; transcript_id "mikado.8G1233.2"; ID "mikado.8G1233.2.CDS1";
8	Mikado_loci	CDS	43901083	43901157	.	+	0	gene_id "ENSSTUG00000043440"; transcript_id "mikado.8G1233.2"; ID "mikado.8G1233.2.CDS2";
8	Mikado_loci	CDS	43901406	43901608	.	+	0	gene_id "ENSSTUG00000043440"; transcript_id "mikado.8G1233.2"; ID "mikado.8G1233.2.CDS3";
8	Mikado_loci	CDS	43905230	43905310	.	+	1	gene_id "ENSSTUG00000043440"; transcript_id "mikado.8G1233.2"; ID "mikado.8G1233.2.CDS4";
8	Mikado_loci	CDS	43905412	43905502	.	+	1	gene_id "ENSSTUG00000043440"; transcript_id "mikado.8G1233.2"; ID "mikado.8G1233.2.CDS5";
8	Mikado_loci	CDS	43905758	43905886	.	+	0	gene_id "ENSSTUG00000043440"; transcript_id "mikado.8G1233.2"; ID "mikado.8G1233.2.CDS6";
8	Mikado_loci	CDS	43907353	43907437	.	+	0	gene_id "ENSSTUG00000043440"; transcript_id "mikado.8G1233.2"; ID "mikado.8G1233.2.CDS7";
8	Mikado_loci	CDS	43907569	43907661	.	+	2	gene_id "ENSSTUG00000043440"; transcript_id "mikado.8G1233.2"; ID "mikado.8G1233.2.CDS8";
8	Mikado_loci	CDS	43907915	43908004	.	+	2	gene_id "ENSSTUG00000043440"; transcript_id "mikado.8G1233.2"; ID "mikado.8G1233.2.CDS9";
8	Mikado_loci	CDS	43908130	43908308	.	+	2	gene_id "ENSSTUG00000043440"; transcript_id "mikado.8G1233.2"; ID "mikado.8G1233.2.CDS10";
8	Mikado_loci	CDS	43909696	43909863	.	+	0	gene_id "ENSSTUG00000043440"; transcript_id "mikado.8G1233.2"; ID "mikado.8G1233.2.CDS11";
8	Mikado_loci	CDS	43910014	43910168	.	+	0	gene_id "ENSSTUG00000043440"; transcript_id "mikado.8G1233.2"; ID "mikado.8G1233.2.CDS12";
8	Mikado_loci	CDS	43910459	43910689	.	+	1	gene_id "ENSSTUG00000043440"; transcript_id "mikado.8G1233.2"; ID "mikado.8G1233.2.CDS13";
8	Mikado_loci	CDS	43911535	43911668	.	+	1	gene_id "ENSSTUG00000043440"; transcript_id "mikado.8G1233.2"; ID "mikado.8G1233.2.CDS14";
8	Mikado_loci	CDS	43911953	43912088	.	+	2	gene_id "ENSSTUG00000043440"; transcript_id "mikado.8G1233.2"; ID "mikado.8G1233.2.CDS15";
8	Mikado_loci	CDS	43912553	43912589	.	+	1	gene_id "ENSSTUG00000043440"; transcript_id "mikado.8G1233.2"; ID "mikado.8G1233.2.CDS16";
8	Mikado_loci	five_prime_utr	43899735	43899930	.	+	.	gene_id "ENSSTUG00000043440"; transcript_id "mikado.8G1233.2"; ID "mikado.8G1233.2.five_prime_UTR1";
8	Mikado_loci	five_prime_utr	43900675	43900698	.	+	.	gene_id "ENSSTUG00000043440"; transcript_id "mikado.8G1233.2"; ID "mikado.8G1233.2.five_prime_UTR2";
8	Mikado_loci	three_prime_utr	43912590	43912956	.	+	.	gene_id "ENSSTUG00000043440"; transcript_id "mikado.8G1233.2"; ID "mikado.8G1233.2.three_prime_UTR1";
8	Mikado_loci	transcript	43899735	43912956	21	+	.	gene_id "ENSSTUG00000043440"; transcript_id "mikado.8G1233.4"; ID "mikado.8G1233.4";
8	Mikado_loci	exon	43899735	43900266	.	+	.	gene_id "ENSSTUG00000043440"; transcript_id "mikado.8G1233.4"; ID "mikado.8G1233.4.exon1";
8	Mikado_loci	exon	43900675	43900923	.	+	.	gene_id "ENSSTUG00000043440"; transcript_id "mikado.8G1233.4"; ID "mikado.8G1233.4.exon2";
8	Mikado_loci	exon	43901083	43901157	.	+	.	gene_id "ENSSTUG00000043440"; transcript_id "mikado.8G1233.4"; ID "mikado.8G1233.4.exon3";
8	Mikado_loci	exon	43901406	43901608	.	+	.	gene_id "ENSSTUG00000043440"; transcript_id "mikado.8G1233.4"; ID "mikado.8G1233.4.exon4";
8	Mikado_loci	exon	43905230	43905310	.	+	.	gene_id "ENSSTUG00000043440"; transcript_id "mikado.8G1233.4"; ID "mikado.8G1233.4.exon5";
8	Mikado_loci	exon	43905412	43905502	.	+	.	gene_id "ENSSTUG00000043440"; transcript_id "mikado.8G1233.4"; ID "mikado.8G1233.4.exon6";
8	Mikado_loci	exon	43905758	43905886	.	+	.	gene_id "ENSSTUG00000043440"; transcript_id "mikado.8G1233.4"; ID "mikado.8G1233.4.exon7";
8	Mikado_loci	exon	43907353	43907437	.	+	.	gene_id "ENSSTUG00000043440"; transcript_id "mikado.8G1233.4"; ID "mikado.8G1233.4.exon8";
8	Mikado_loci	exon	43907569	43907661	.	+	.	gene_id "ENSSTUG00000043440"; transcript_id "mikado.8G1233.4"; ID "mikado.8G1233.4.exon9";
8	Mikado_loci	exon	43907915	43908004	.	+	.	gene_id "ENSSTUG00000043440"; transcript_id "mikado.8G1233.4"; ID "mikado.8G1233.4.exon10";
8	Mikado_loci	exon	43908130	43908308	.	+	.	gene_id "ENSSTUG00000043440"; transcript_id "mikado.8G1233.4"; ID "mikado.8G1233.4.exon11";
8	Mikado_loci	exon	43909696	43909863	.	+	.	gene_id "ENSSTUG00000043440"; transcript_id "mikado.8G1233.4"; ID "mikado.8G1233.4.exon12";
8	Mikado_loci	exon	43910014	43910168	.	+	.	gene_id "ENSSTUG00000043440"; transcript_id "mikado.8G1233.4"; ID "mikado.8G1233.4.exon13";
8	Mikado_loci	exon	43910459	43910689	.	+	.	gene_id "ENSSTUG00000043440"; transcript_id "mikado.8G1233.4"; ID "mikado.8G1233.4.exon14";
8	Mikado_loci	exon	43911535	43911668	.	+	.	gene_id "ENSSTUG00000043440"; transcript_id "mikado.8G1233.4"; ID "mikado.8G1233.4.exon15";
8	Mikado_loci	exon	43911953	43912088	.	+	.	gene_id "ENSSTUG00000043440"; transcript_id "mikado.8G1233.4"; ID "mikado.8G1233.4.exon16";
8	Mikado_loci	exon	43912553	43912956	.	+	.	gene_id "ENSSTUG00000043440"; transcript_id "mikado.8G1233.4"; ID "mikado.8G1233.4.exon17";
8	Mikado_loci	CDS	43900699	43900923	.	+	0	gene_id "ENSSTUG00000043440"; transcript_id "mikado.8G1233.4"; ID "mikado.8G1233.4.CDS1";
8	Mikado_loci	CDS	43901083	43901157	.	+	0	gene_id "ENSSTUG00000043440"; transcript_id "mikado.8G1233.4"; ID "mikado.8G1233.4.CDS2";
8	Mikado_loci	CDS	43901406	43901608	.	+	0	gene_id "ENSSTUG00000043440"; transcript_id "mikado.8G1233.4"; ID "mikado.8G1233.4.CDS3";
8	Mikado_loci	CDS	43905230	43905310	.	+	1	gene_id "ENSSTUG00000043440"; transcript_id "mikado.8G1233.4"; ID "mikado.8G1233.4.CDS4";
8	Mikado_loci	CDS	43905412	43905502	.	+	1	gene_id "ENSSTUG00000043440"; transcript_id "mikado.8G1233.4"; ID "mikado.8G1233.4.CDS5";
8	Mikado_loci	CDS	43905758	43905886	.	+	0	gene_id "ENSSTUG00000043440"; transcript_id "mikado.8G1233.4"; ID "mikado.8G1233.4.CDS6";
8	Mikado_loci	CDS	43907353	43907437	.	+	0	gene_id "ENSSTUG00000043440"; transcript_id "mikado.8G1233.4"; ID "mikado.8G1233.4.CDS7";
8	Mikado_loci	CDS	43907569	43907661	.	+	2	gene_id "ENSSTUG00000043440"; transcript_id "mikado.8G1233.4"; ID "mikado.8G1233.4.CDS8";
8	Mikado_loci	CDS	43907915	43908004	.	+	2	gene_id "ENSSTUG00000043440"; transcript_id "mikado.8G1233.4"; ID "mikado.8G1233.4.CDS9";
8	Mikado_loci	CDS	43908130	43908308	.	+	2	gene_id "ENSSTUG00000043440"; transcript_id "mikado.8G1233.4"; ID "mikado.8G1233.4.CDS10";
8	Mikado_loci	CDS	43909696	43909863	.	+	0	gene_id "ENSSTUG00000043440"; transcript_id "mikado.8G1233.4"; ID "mikado.8G1233.4.CDS11";
8	Mikado_loci	CDS	43910014	43910168	.	+	0	gene_id "ENSSTUG00000043440"; transcript_id "mikado.8G1233.4"; ID "mikado.8G1233.4.CDS12";
8	Mikado_loci	CDS	43910459	43910689	.	+	1	gene_id "ENSSTUG00000043440"; transcript_id "mikado.8G1233.4"; ID "mikado.8G1233.4.CDS13";
8	Mikado_loci	CDS	43911535	43911668	.	+	1	gene_id "ENSSTUG00000043440"; transcript_id "mikado.8G1233.4"; ID "mikado.8G1233.4.CDS14";
8	Mikado_loci	CDS	43911953	43912088	.	+	2	gene_id "ENSSTUG00000043440"; transcript_id "mikado.8G1233.4"; ID "mikado.8G1233.4.CDS15";
8	Mikado_loci	CDS	43912553	43912589	.	+	1	gene_id "ENSSTUG00000043440"; transcript_id "mikado.8G1233.4"; ID "mikado.8G1233.4.CDS16";
8	Mikado_loci	five_prime_utr	43899735	43900266	.	+	.	gene_id "ENSSTUG00000043440"; transcript_id "mikado.8G1233.4"; ID "mikado.8G1233.4.five_prime_UTR1";
8	Mikado_loci	five_prime_utr	43900675	43900698	.	+	.	gene_id "ENSSTUG00000043440"; transcript_id "mikado.8G1233.4"; ID "mikado.8G1233.4.five_prime_UTR2";
8	Mikado_loci	three_prime_utr	43912590	43912956	.	+	.	gene_id "ENSSTUG00000043440"; transcript_id "mikado.8G1233.4"; ID "mikado.8G1233.4.three_prime_UTR1";
8	Mikado_loci	transcript	43928410	43940068	15	+	.	gene_id "ENSSTUG00000043596"; transcript_id "mikado.8G1235.2"; ID "mikado.8G1235.2";
8	Mikado_loci	exon	43928410	43928584	.	+	.	gene_id "ENSSTUG00000043596"; transcript_id "mikado.8G1235.2"; ID "mikado.8G1235.2.exon1";
8	Mikado_loci	exon	43929363	43929491	.	+	.	gene_id "ENSSTUG00000043596"; transcript_id "mikado.8G1235.2"; ID "mikado.8G1235.2.exon2";
8	Mikado_loci	exon	43934659	43934751	.	+	.	gene_id "ENSSTUG00000043596"; transcript_id "mikado.8G1235.2"; ID "mikado.8G1235.2.exon3";
8	Mikado_loci	exon	43934859	43934954	.	+	.	gene_id "ENSSTUG00000043596"; transcript_id "mikado.8G1235.2"; ID "mikado.8G1235.2.exon4";
8	Mikado_loci	exon	43935220	43935330	.	+	.	gene_id "ENSSTUG00000043596"; transcript_id "mikado.8G1235.2"; ID "mikado.8G1235.2.exon5";
8	Mikado_loci	exon	43935524	43935644	.	+	.	gene_id "ENSSTUG00000043596"; transcript_id "mikado.8G1235.2"; ID "mikado.8G1235.2.exon6";
8	Mikado_loci	exon	43935749	43936322	.	+	.	gene_id "ENSSTUG00000043596"; transcript_id "mikado.8G1235.2"; ID "mikado.8G1235.2.exon7";
8	Mikado_loci	exon	43938036	43938100	.	+	.	gene_id "ENSSTUG00000043596"; transcript_id "mikado.8G1235.2"; ID "mikado.8G1235.2.exon8";
8	Mikado_loci	exon	43938196	43940068	.	+	.	gene_id "ENSSTUG00000043596"; transcript_id "mikado.8G1235.2"; ID "mikado.8G1235.2.exon9";
8	Mikado_loci	CDS	43928576	43928584	.	+	0	gene_id "ENSSTUG00000043596"; transcript_id "mikado.8G1235.2"; ID "mikado.8G1235.2.CDS1";
8	Mikado_loci	CDS	43929363	43929491	.	+	0	gene_id "ENSSTUG00000043596"; transcript_id "mikado.8G1235.2"; ID "mikado.8G1235.2.CDS2";
8	Mikado_loci	CDS	43934659	43934751	.	+	0	gene_id "ENSSTUG00000043596"; transcript_id "mikado.8G1235.2"; ID "mikado.8G1235.2.CDS3";
8	Mikado_loci	CDS	43934859	43934954	.	+	0	gene_id "ENSSTUG00000043596"; transcript_id "mikado.8G1235.2"; ID "mikado.8G1235.2.CDS4";
8	Mikado_loci	CDS	43935220	43935330	.	+	0	gene_id "ENSSTUG00000043596"; transcript_id "mikado.8G1235.2"; ID "mikado.8G1235.2.CDS5";
8	Mikado_loci	CDS	43935524	43935644	.	+	0	gene_id "ENSSTUG00000043596"; transcript_id "mikado.8G1235.2"; ID "mikado.8G1235.2.CDS6";
8	Mikado_loci	CDS	43935749	43936322	.	+	2	gene_id "ENSSTUG00000043596"; transcript_id "mikado.8G1235.2"; ID "mikado.8G1235.2.CDS7";
8	Mikado_loci	CDS	43938036	43938100	.	+	1	gene_id "ENSSTUG00000043596"; transcript_id "mikado.8G1235.2"; ID "mikado.8G1235.2.CDS8";
8	Mikado_loci	CDS	43938196	43939547	.	+	2	gene_id "ENSSTUG00000043596"; transcript_id "mikado.8G1235.2"; ID "mikado.8G1235.2.CDS9";
8	Mikado_loci	five_prime_utr	43928410	43928575	.	+	.	gene_id "ENSSTUG00000043596"; transcript_id "mikado.8G1235.2"; ID "mikado.8G1235.2.five_prime_UTR1";
8	Mikado_loci	three_prime_utr	43939548	43940068	.	+	.	gene_id "ENSSTUG00000043596"; transcript_id "mikado.8G1235.2"; ID "mikado.8G1235.2.three_prime_UTR1";
8	Mikado_loci	transcript	43928410	43940068	15	+	.	gene_id "ENSSTUG00000043596"; transcript_id "mikado.8G1235.3"; ID "mikado.8G1235.3";
8	Mikado_loci	exon	43928410	43928584	.	+	.	gene_id "ENSSTUG00000043596"; transcript_id "mikado.8G1235.3"; ID "mikado.8G1235.3.exon1";
8	Mikado_loci	exon	43929289	43929491	.	+	.	gene_id "ENSSTUG00000043596"; transcript_id "mikado.8G1235.3"; ID "mikado.8G1235.3.exon2";
8	Mikado_loci	exon	43934659	43934751	.	+	.	gene_id "ENSSTUG00000043596"; transcript_id "mikado.8G1235.3"; ID "mikado.8G1235.3.exon3";
8	Mikado_loci	exon	43934859	43934954	.	+	.	gene_id "ENSSTUG00000043596"; transcript_id "mikado.8G1235.3"; ID "mikado.8G1235.3.exon4";
8	Mikado_loci	exon	43935220	43935330	.	+	.	gene_id "ENSSTUG00000043596"; transcript_id "mikado.8G1235.3"; ID "mikado.8G1235.3.exon5";
8	Mikado_loci	exon	43935524	43935644	.	+	.	gene_id "ENSSTUG00000043596"; transcript_id "mikado.8G1235.3"; ID "mikado.8G1235.3.exon6";
8	Mikado_loci	exon	43935749	43936322	.	+	.	gene_id "ENSSTUG00000043596"; transcript_id "mikado.8G1235.3"; ID "mikado.8G1235.3.exon7";
8	Mikado_loci	exon	43938036	43938100	.	+	.	gene_id "ENSSTUG00000043596"; transcript_id "mikado.8G1235.3"; ID "mikado.8G1235.3.exon8";
8	Mikado_loci	exon	43938196	43940068	.	+	.	gene_id "ENSSTUG00000043596"; transcript_id "mikado.8G1235.3"; ID "mikado.8G1235.3.exon9";
8	Mikado_loci	CDS	43928572	43928584	.	+	0	gene_id "ENSSTUG00000043596"; transcript_id "mikado.8G1235.3"; ID "mikado.8G1235.3.CDS1";
8	Mikado_loci	CDS	43929289	43929491	.	+	2	gene_id "ENSSTUG00000043596"; transcript_id "mikado.8G1235.3"; ID "mikado.8G1235.3.CDS2";
8	Mikado_loci	CDS	43934659	43934751	.	+	0	gene_id "ENSSTUG00000043596"; transcript_id "mikado.8G1235.3"; ID "mikado.8G1235.3.CDS3";
8	Mikado_loci	CDS	43934859	43934954	.	+	0	gene_id "ENSSTUG00000043596"; transcript_id "mikado.8G1235.3"; ID "mikado.8G1235.3.CDS4";
8	Mikado_loci	CDS	43935220	43935330	.	+	0	gene_id "ENSSTUG00000043596"; transcript_id "mikado.8G1235.3"; ID "mikado.8G1235.3.CDS5";
8	Mikado_loci	CDS	43935524	43935644	.	+	0	gene_id "ENSSTUG00000043596"; transcript_id "mikado.8G1235.3"; ID "mikado.8G1235.3.CDS6";
8	Mikado_loci	CDS	43935749	43936322	.	+	2	gene_id "ENSSTUG00000043596"; transcript_id "mikado.8G1235.3"; ID "mikado.8G1235.3.CDS7";
8	Mikado_loci	CDS	43938036	43938100	.	+	1	gene_id "ENSSTUG00000043596"; transcript_id "mikado.8G1235.3"; ID "mikado.8G1235.3.CDS8";
8	Mikado_loci	CDS	43938196	43939547	.	+	2	gene_id "ENSSTUG00000043596"; transcript_id "mikado.8G1235.3"; ID "mikado.8G1235.3.CDS9";
8	Mikado_loci	five_prime_utr	43928410	43928571	.	+	.	gene_id "ENSSTUG00000043596"; transcript_id "mikado.8G1235.3"; ID "mikado.8G1235.3.five_prime_UTR1";
8	Mikado_loci	three_prime_utr	43939548	43940068	.	+	.	gene_id "ENSSTUG00000043596"; transcript_id "mikado.8G1235.3"; ID "mikado.8G1235.3.three_prime_UTR1";
8	Mikado_loci	transcript	44145443	44158346	20	+	.	gene_id "ENSSTUG00000043784"; transcript_id "mikado.8G1243.2"; ID "mikado.8G1243.2";
8	Mikado_loci	exon	44145443	44145901	.	+	.	gene_id "ENSSTUG00000043784"; transcript_id "mikado.8G1243.2"; ID "mikado.8G1243.2.exon1";
8	Mikado_loci	exon	44147489	44147629	.	+	.	gene_id "ENSSTUG00000043784"; transcript_id "mikado.8G1243.2"; ID "mikado.8G1243.2.exon2";
8	Mikado_loci	exon	44148347	44148535	.	+	.	gene_id "ENSSTUG00000043784"; transcript_id "mikado.8G1243.2"; ID "mikado.8G1243.2.exon3";
8	Mikado_loci	exon	44149378	44149608	.	+	.	gene_id "ENSSTUG00000043784"; transcript_id "mikado.8G1243.2"; ID "mikado.8G1243.2.exon4";
8	Mikado_loci	exon	44149772	44149918	.	+	.	gene_id "ENSSTUG00000043784"; transcript_id "mikado.8G1243.2"; ID "mikado.8G1243.2.exon5";
8	Mikado_loci	exon	44154403	44154511	.	+	.	gene_id "ENSSTUG00000043784"; transcript_id "mikado.8G1243.2"; ID "mikado.8G1243.2.exon6";
8	Mikado_loci	exon	44154712	44154923	.	+	.	gene_id "ENSSTUG00000043784"; transcript_id "mikado.8G1243.2"; ID "mikado.8G1243.2.exon7";
8	Mikado_loci	exon	44155043	44155150	.	+	.	gene_id "ENSSTUG00000043784"; transcript_id "mikado.8G1243.2"; ID "mikado.8G1243.2.exon8";
8	Mikado_loci	exon	44155288	44155454	.	+	.	gene_id "ENSSTUG00000043784"; transcript_id "mikado.8G1243.2"; ID "mikado.8G1243.2.exon9";
8	Mikado_loci	exon	44156391	44156592	.	+	.	gene_id "ENSSTUG00000043784"; transcript_id "mikado.8G1243.2"; ID "mikado.8G1243.2.exon10";
8	Mikado_loci	exon	44156882	44156972	.	+	.	gene_id "ENSSTUG00000043784"; transcript_id "mikado.8G1243.2"; ID "mikado.8G1243.2.exon11";
8	Mikado_loci	exon	44157101	44158346	.	+	.	gene_id "ENSSTUG00000043784"; transcript_id "mikado.8G1243.2"; ID "mikado.8G1243.2.exon12";
8	Mikado_loci	CDS	44145806	44145901	.	+	0	gene_id "ENSSTUG00000043784"; transcript_id "mikado.8G1243.2"; ID "mikado.8G1243.2.CDS1";
8	Mikado_loci	CDS	44147489	44147629	.	+	0	gene_id "ENSSTUG00000043784"; transcript_id "mikado.8G1243.2"; ID "mikado.8G1243.2.CDS2";
8	Mikado_loci	CDS	44148347	44148535	.	+	0	gene_id "ENSSTUG00000043784"; transcript_id "mikado.8G1243.2"; ID "mikado.8G1243.2.CDS3";
8	Mikado_loci	CDS	44149378	44149608	.	+	0	gene_id "ENSSTUG00000043784"; transcript_id "mikado.8G1243.2"; ID "mikado.8G1243.2.CDS4";
8	Mikado_loci	CDS	44149772	44149918	.	+	0	gene_id "ENSSTUG00000043784"; transcript_id "mikado.8G1243.2"; ID "mikado.8G1243.2.CDS5";
8	Mikado_loci	CDS	44154403	44154511	.	+	0	gene_id "ENSSTUG00000043784"; transcript_id "mikado.8G1243.2"; ID "mikado.8G1243.2.CDS6";
8	Mikado_loci	CDS	44154712	44154923	.	+	2	gene_id "ENSSTUG00000043784"; transcript_id "mikado.8G1243.2"; ID "mikado.8G1243.2.CDS7";
8	Mikado_loci	CDS	44155043	44155150	.	+	0	gene_id "ENSSTUG00000043784"; transcript_id "mikado.8G1243.2"; ID "mikado.8G1243.2.CDS8";
8	Mikado_loci	CDS	44155288	44155454	.	+	0	gene_id "ENSSTUG00000043784"; transcript_id "mikado.8G1243.2"; ID "mikado.8G1243.2.CDS9";
8	Mikado_loci	CDS	44156391	44156592	.	+	1	gene_id "ENSSTUG00000043784"; transcript_id "mikado.8G1243.2"; ID "mikado.8G1243.2.CDS10";
8	Mikado_loci	CDS	44156882	44156972	.	+	0	gene_id "ENSSTUG00000043784"; transcript_id "mikado.8G1243.2"; ID "mikado.8G1243.2.CDS11";
8	Mikado_loci	CDS	44157101	44157300	.	+	2	gene_id "ENSSTUG00000043784"; transcript_id "mikado.8G1243.2"; ID "mikado.8G1243.2.CDS12";
8	Mikado_loci	five_prime_utr	44145443	44145805	.	+	.	gene_id "ENSSTUG00000043784"; transcript_id "mikado.8G1243.2"; ID "mikado.8G1243.2.five_prime_UTR1";
8	Mikado_loci	three_prime_utr	44157301	44158346	.	+	.	gene_id "ENSSTUG00000043784"; transcript_id "mikado.8G1243.2"; ID "mikado.8G1243.2.three_prime_UTR1";
8	Mikado_loci	transcript	44145443	44158346	20	+	.	gene_id "ENSSTUG00000043784"; transcript_id "mikado.8G1243.3"; ID "mikado.8G1243.3";
8	Mikado_loci	exon	44145443	44145901	.	+	.	gene_id "ENSSTUG00000043784"; transcript_id "mikado.8G1243.3"; ID "mikado.8G1243.3.exon1";
8	Mikado_loci	exon	44147489	44147629	.	+	.	gene_id "ENSSTUG00000043784"; transcript_id "mikado.8G1243.3"; ID "mikado.8G1243.3.exon2";
8	Mikado_loci	exon	44148347	44148535	.	+	.	gene_id "ENSSTUG00000043784"; transcript_id "mikado.8G1243.3"; ID "mikado.8G1243.3.exon3";
8	Mikado_loci	exon	44149420	44149608	.	+	.	gene_id "ENSSTUG00000043784"; transcript_id "mikado.8G1243.3"; ID "mikado.8G1243.3.exon4";
8	Mikado_loci	exon	44149772	44149918	.	+	.	gene_id "ENSSTUG00000043784"; transcript_id "mikado.8G1243.3"; ID "mikado.8G1243.3.exon5";
8	Mikado_loci	exon	44154403	44154511	.	+	.	gene_id "ENSSTUG00000043784"; transcript_id "mikado.8G1243.3"; ID "mikado.8G1243.3.exon6";
8	Mikado_loci	exon	44154712	44154923	.	+	.	gene_id "ENSSTUG00000043784"; transcript_id "mikado.8G1243.3"; ID "mikado.8G1243.3.exon7";
8	Mikado_loci	exon	44155043	44155150	.	+	.	gene_id "ENSSTUG00000043784"; transcript_id "mikado.8G1243.3"; ID "mikado.8G1243.3.exon8";
8	Mikado_loci	exon	44155288	44155454	.	+	.	gene_id "ENSSTUG00000043784"; transcript_id "mikado.8G1243.3"; ID "mikado.8G1243.3.exon9";
8	Mikado_loci	exon	44156391	44156592	.	+	.	gene_id "ENSSTUG00000043784"; transcript_id "mikado.8G1243.3"; ID "mikado.8G1243.3.exon10";
8	Mikado_loci	exon	44156882	44156972	.	+	.	gene_id "ENSSTUG00000043784"; transcript_id "mikado.8G1243.3"; ID "mikado.8G1243.3.exon11";
8	Mikado_loci	exon	44157101	44158346	.	+	.	gene_id "ENSSTUG00000043784"; transcript_id "mikado.8G1243.3"; ID "mikado.8G1243.3.exon12";
8	Mikado_loci	CDS	44145806	44145901	.	+	0	gene_id "ENSSTUG00000043784"; transcript_id "mikado.8G1243.3"; ID "mikado.8G1243.3.CDS1";
8	Mikado_loci	CDS	44147489	44147629	.	+	0	gene_id "ENSSTUG00000043784"; transcript_id "mikado.8G1243.3"; ID "mikado.8G1243.3.CDS2";
8	Mikado_loci	CDS	44148347	44148535	.	+	0	gene_id "ENSSTUG00000043784"; transcript_id "mikado.8G1243.3"; ID "mikado.8G1243.3.CDS3";
8	Mikado_loci	CDS	44149420	44149608	.	+	0	gene_id "ENSSTUG00000043784"; transcript_id "mikado.8G1243.3"; ID "mikado.8G1243.3.CDS4";
8	Mikado_loci	CDS	44149772	44149918	.	+	0	gene_id "ENSSTUG00000043784"; transcript_id "mikado.8G1243.3"; ID "mikado.8G1243.3.CDS5";
8	Mikado_loci	CDS	44154403	44154511	.	+	0	gene_id "ENSSTUG00000043784"; transcript_id "mikado.8G1243.3"; ID "mikado.8G1243.3.CDS6";
8	Mikado_loci	CDS	44154712	44154923	.	+	2	gene_id "ENSSTUG00000043784"; transcript_id "mikado.8G1243.3"; ID "mikado.8G1243.3.CDS7";
8	Mikado_loci	CDS	44155043	44155150	.	+	0	gene_id "ENSSTUG00000043784"; transcript_id "mikado.8G1243.3"; ID "mikado.8G1243.3.CDS8";
8	Mikado_loci	CDS	44155288	44155454	.	+	0	gene_id "ENSSTUG00000043784"; transcript_id "mikado.8G1243.3"; ID "mikado.8G1243.3.CDS9";
8	Mikado_loci	CDS	44156391	44156592	.	+	1	gene_id "ENSSTUG00000043784"; transcript_id "mikado.8G1243.3"; ID "mikado.8G1243.3.CDS10";
8	Mikado_loci	CDS	44156882	44156972	.	+	0	gene_id "ENSSTUG00000043784"; transcript_id "mikado.8G1243.3"; ID "mikado.8G1243.3.CDS11";
8	Mikado_loci	CDS	44157101	44157300	.	+	2	gene_id "ENSSTUG00000043784"; transcript_id "mikado.8G1243.3"; ID "mikado.8G1243.3.CDS12";
8	Mikado_loci	five_prime_utr	44145443	44145805	.	+	.	gene_id "ENSSTUG00000043784"; transcript_id "mikado.8G1243.3"; ID "mikado.8G1243.3.five_prime_UTR1";
8	Mikado_loci	three_prime_utr	44157301	44158346	.	+	.	gene_id "ENSSTUG00000043784"; transcript_id "mikado.8G1243.3"; ID "mikado.8G1243.3.three_prime_UTR1";
8	Mikado_loci	transcript	44172012	44214363	18	+	.	gene_id "ENSSTUG00000017415"; transcript_id "mikado.8G1246.4"; ID "mikado.8G1246.4";
8	Mikado_loci	exon	44172012	44172285	.	+	.	gene_id "ENSSTUG00000017415"; transcript_id "mikado.8G1246.4"; ID "mikado.8G1246.4.exon1";
8	Mikado_loci	exon	44191559	44191649	.	+	.	gene_id "ENSSTUG00000017415"; transcript_id "mikado.8G1246.4"; ID "mikado.8G1246.4.exon2";
8	Mikado_loci	exon	44191839	44191995	.	+	.	gene_id "ENSSTUG00000017415"; transcript_id "mikado.8G1246.4"; ID "mikado.8G1246.4.exon3";
8	Mikado_loci	exon	44192900	44193135	.	+	.	gene_id "ENSSTUG00000017415"; transcript_id "mikado.8G1246.4"; ID "mikado.8G1246.4.exon4";
8	Mikado_loci	exon	44197024	44197179	.	+	.	gene_id "ENSSTUG00000017415"; transcript_id "mikado.8G1246.4"; ID "mikado.8G1246.4.exon5";
8	Mikado_loci	exon	44197371	44197546	.	+	.	gene_id "ENSSTUG00000017415"; transcript_id "mikado.8G1246.4"; ID "mikado.8G1246.4.exon6";
8	Mikado_loci	exon	44197964	44198084	.	+	.	gene_id "ENSSTUG00000017415"; transcript_id "mikado.8G1246.4"; ID "mikado.8G1246.4.exon7";
8	Mikado_loci	exon	44204736	44204860	.	+	.	gene_id "ENSSTUG00000017415"; transcript_id "mikado.8G1246.4"; ID "mikado.8G1246.4.exon8";
8	Mikado_loci	exon	44211266	44211456	.	+	.	gene_id "ENSSTUG00000017415"; transcript_id "mikado.8G1246.4"; ID "mikado.8G1246.4.exon9";
8	Mikado_loci	exon	44211828	44214363	.	+	.	gene_id "ENSSTUG00000017415"; transcript_id "mikado.8G1246.4"; ID "mikado.8G1246.4.exon10";
8	Mikado_loci	CDS	44191593	44191649	.	+	0	gene_id "ENSSTUG00000017415"; transcript_id "mikado.8G1246.4"; ID "mikado.8G1246.4.CDS1";
8	Mikado_loci	CDS	44191839	44191995	.	+	0	gene_id "ENSSTUG00000017415"; transcript_id "mikado.8G1246.4"; ID "mikado.8G1246.4.CDS2";
8	Mikado_loci	CDS	44192900	44193135	.	+	2	gene_id "ENSSTUG00000017415"; transcript_id "mikado.8G1246.4"; ID "mikado.8G1246.4.CDS3";
8	Mikado_loci	CDS	44197024	44197179	.	+	0	gene_id "ENSSTUG00000017415"; transcript_id "mikado.8G1246.4"; ID "mikado.8G1246.4.CDS4";
8	Mikado_loci	CDS	44197371	44197546	.	+	0	gene_id "ENSSTUG00000017415"; transcript_id "mikado.8G1246.4"; ID "mikado.8G1246.4.CDS5";
8	Mikado_loci	CDS	44197964	44198084	.	+	1	gene_id "ENSSTUG00000017415"; transcript_id "mikado.8G1246.4"; ID "mikado.8G1246.4.CDS6";
8	Mikado_loci	CDS	44204736	44204860	.	+	0	gene_id "ENSSTUG00000017415"; transcript_id "mikado.8G1246.4"; ID "mikado.8G1246.4.CDS7";
8	Mikado_loci	CDS	44211266	44211456	.	+	1	gene_id "ENSSTUG00000017415"; transcript_id "mikado.8G1246.4"; ID "mikado.8G1246.4.CDS8";
8	Mikado_loci	CDS	44211828	44211940	.	+	2	gene_id "ENSSTUG00000017415"; transcript_id "mikado.8G1246.4"; ID "mikado.8G1246.4.CDS9";
8	Mikado_loci	five_prime_utr	44172012	44172285	.	+	.	gene_id "ENSSTUG00000017415"; transcript_id "mikado.8G1246.4"; ID "mikado.8G1246.4.five_prime_UTR1";
8	Mikado_loci	five_prime_utr	44191559	44191592	.	+	.	gene_id "ENSSTUG00000017415"; transcript_id "mikado.8G1246.4"; ID "mikado.8G1246.4.five_prime_UTR2";
8	Mikado_loci	three_prime_utr	44211941	44214363	.	+	.	gene_id "ENSSTUG00000017415"; transcript_id "mikado.8G1246.4"; ID "mikado.8G1246.4.three_prime_UTR1";
8	Mikado_loci	transcript	44172012	44214363	18	+	.	gene_id "ENSSTUG00000017415"; transcript_id "mikado.8G1246.5"; ID "mikado.8G1246.5";
8	Mikado_loci	exon	44172012	44172193	.	+	.	gene_id "ENSSTUG00000017415"; transcript_id "mikado.8G1246.5"; ID "mikado.8G1246.5.exon1";
8	Mikado_loci	exon	44191559	44191649	.	+	.	gene_id "ENSSTUG00000017415"; transcript_id "mikado.8G1246.5"; ID "mikado.8G1246.5.exon2";
8	Mikado_loci	exon	44191839	44191995	.	+	.	gene_id "ENSSTUG00000017415"; transcript_id "mikado.8G1246.5"; ID "mikado.8G1246.5.exon3";
8	Mikado_loci	exon	44192900	44193135	.	+	.	gene_id "ENSSTUG00000017415"; transcript_id "mikado.8G1246.5"; ID "mikado.8G1246.5.exon4";
8	Mikado_loci	exon	44197024	44197179	.	+	.	gene_id "ENSSTUG00000017415"; transcript_id "mikado.8G1246.5"; ID "mikado.8G1246.5.exon5";
8	Mikado_loci	exon	44197371	44197546	.	+	.	gene_id "ENSSTUG00000017415"; transcript_id "mikado.8G1246.5"; ID "mikado.8G1246.5.exon6";
8	Mikado_loci	exon	44197964	44198084	.	+	.	gene_id "ENSSTUG00000017415"; transcript_id "mikado.8G1246.5"; ID "mikado.8G1246.5.exon7";
8	Mikado_loci	exon	44204736	44204860	.	+	.	gene_id "ENSSTUG00000017415"; transcript_id "mikado.8G1246.5"; ID "mikado.8G1246.5.exon8";
8	Mikado_loci	exon	44211266	44211456	.	+	.	gene_id "ENSSTUG00000017415"; transcript_id "mikado.8G1246.5"; ID "mikado.8G1246.5.exon9";
8	Mikado_loci	exon	44211828	44214363	.	+	.	gene_id "ENSSTUG00000017415"; transcript_id "mikado.8G1246.5"; ID "mikado.8G1246.5.exon10";
8	Mikado_loci	CDS	44191593	44191649	.	+	0	gene_id "ENSSTUG00000017415"; transcript_id "mikado.8G1246.5"; ID "mikado.8G1246.5.CDS1";
8	Mikado_loci	CDS	44191839	44191995	.	+	0	gene_id "ENSSTUG00000017415"; transcript_id "mikado.8G1246.5"; ID "mikado.8G1246.5.CDS2";
8	Mikado_loci	CDS	44192900	44193135	.	+	2	gene_id "ENSSTUG00000017415"; transcript_id "mikado.8G1246.5"; ID "mikado.8G1246.5.CDS3";
8	Mikado_loci	CDS	44197024	44197179	.	+	0	gene_id "ENSSTUG00000017415"; transcript_id "mikado.8G1246.5"; ID "mikado.8G1246.5.CDS4";
8	Mikado_loci	CDS	44197371	44197546	.	+	0	gene_id "ENSSTUG00000017415"; transcript_id "mikado.8G1246.5"; ID "mikado.8G1246.5.CDS5";
8	Mikado_loci	CDS	44197964	44198084	.	+	1	gene_id "ENSSTUG00000017415"; transcript_id "mikado.8G1246.5"; ID "mikado.8G1246.5.CDS6";
8	Mikado_loci	CDS	44204736	44204860	.	+	0	gene_id "ENSSTUG00000017415"; transcript_id "mikado.8G1246.5"; ID "mikado.8G1246.5.CDS7";
8	Mikado_loci	CDS	44211266	44211456	.	+	1	gene_id "ENSSTUG00000017415"; transcript_id "mikado.8G1246.5"; ID "mikado.8G1246.5.CDS8";
8	Mikado_loci	CDS	44211828	44211940	.	+	2	gene_id "ENSSTUG00000017415"; transcript_id "mikado.8G1246.5"; ID "mikado.8G1246.5.CDS9";
8	Mikado_loci	five_prime_utr	44172012	44172193	.	+	.	gene_id "ENSSTUG00000017415"; transcript_id "mikado.8G1246.5"; ID "mikado.8G1246.5.five_prime_UTR1";
8	Mikado_loci	five_prime_utr	44191559	44191592	.	+	.	gene_id "ENSSTUG00000017415"; transcript_id "mikado.8G1246.5"; ID "mikado.8G1246.5.five_prime_UTR2";
8	Mikado_loci	three_prime_utr	44211941	44214363	.	+	.	gene_id "ENSSTUG00000017415"; transcript_id "mikado.8G1246.5"; ID "mikado.8G1246.5.three_prime_UTR1";
8	Mikado_loci	transcript	44172012	44214363	11	+	.	gene_id "ENSSTUG00000017415"; transcript_id "mikado.8G1246.6"; ID "mikado.8G1246.6";
8	Mikado_loci	exon	44172012	44172285	.	+	.	gene_id "ENSSTUG00000017415"; transcript_id "mikado.8G1246.6"; ID "mikado.8G1246.6.exon1";
8	Mikado_loci	exon	44197024	44197179	.	+	.	gene_id "ENSSTUG00000017415"; transcript_id "mikado.8G1246.6"; ID "mikado.8G1246.6.exon2";
8	Mikado_loci	exon	44197371	44197546	.	+	.	gene_id "ENSSTUG00000017415"; transcript_id "mikado.8G1246.6"; ID "mikado.8G1246.6.exon3";
8	Mikado_loci	exon	44197964	44198084	.	+	.	gene_id "ENSSTUG00000017415"; transcript_id "mikado.8G1246.6"; ID "mikado.8G1246.6.exon4";
8	Mikado_loci	exon	44204736	44204860	.	+	.	gene_id "ENSSTUG00000017415"; transcript_id "mikado.8G1246.6"; ID "mikado.8G1246.6.exon5";
8	Mikado_loci	exon	44211266	44211456	.	+	.	gene_id "ENSSTUG00000017415"; transcript_id "mikado.8G1246.6"; ID "mikado.8G1246.6.exon6";
8	Mikado_loci	exon	44211828	44214363	.	+	.	gene_id "ENSSTUG00000017415"; transcript_id "mikado.8G1246.6"; ID "mikado.8G1246.6.exon7";
8	Mikado_loci	CDS	44197024	44197179	.	+	0	gene_id "ENSSTUG00000017415"; transcript_id "mikado.8G1246.6"; ID "mikado.8G1246.6.CDS1";
8	Mikado_loci	CDS	44197371	44197546	.	+	0	gene_id "ENSSTUG00000017415"; transcript_id "mikado.8G1246.6"; ID "mikado.8G1246.6.CDS2";
8	Mikado_loci	CDS	44197964	44198084	.	+	1	gene_id "ENSSTUG00000017415"; transcript_id "mikado.8G1246.6"; ID "mikado.8G1246.6.CDS3";
8	Mikado_loci	CDS	44204736	44204860	.	+	0	gene_id "ENSSTUG00000017415"; transcript_id "mikado.8G1246.6"; ID "mikado.8G1246.6.CDS4";
8	Mikado_loci	CDS	44211266	44211456	.	+	1	gene_id "ENSSTUG00000017415"; transcript_id "mikado.8G1246.6"; ID "mikado.8G1246.6.CDS5";
8	Mikado_loci	CDS	44211828	44211940	.	+	2	gene_id "ENSSTUG00000017415"; transcript_id "mikado.8G1246.6"; ID "mikado.8G1246.6.CDS6";
8	Mikado_loci	five_prime_utr	44172012	44172285	.	+	.	gene_id "ENSSTUG00000017415"; transcript_id "mikado.8G1246.6"; ID "mikado.8G1246.6.five_prime_UTR1";
8	Mikado_loci	three_prime_utr	44211941	44214363	.	+	.	gene_id "ENSSTUG00000017415"; transcript_id "mikado.8G1246.6"; ID "mikado.8G1246.6.three_prime_UTR1";
8	Mikado_loci	transcript	44214364	44227501	12	+	.	gene_id "ENSSTUG00000017482"; transcript_id "mikado.8G1247.3"; ID "mikado.8G1247.3";
8	Mikado_loci	exon	44214364	44214635	.	+	.	gene_id "ENSSTUG00000017482"; transcript_id "mikado.8G1247.3"; ID "mikado.8G1247.3.exon1";
8	Mikado_loci	exon	44215495	44215613	.	+	.	gene_id "ENSSTUG00000017482"; transcript_id "mikado.8G1247.3"; ID "mikado.8G1247.3.exon2";
8	Mikado_loci	exon	44215787	44215859	.	+	.	gene_id "ENSSTUG00000017482"; transcript_id "mikado.8G1247.3"; ID "mikado.8G1247.3.exon3";
8	Mikado_loci	exon	44216144	44216275	.	+	.	gene_id "ENSSTUG00000017482"; transcript_id "mikado.8G1247.3"; ID "mikado.8G1247.3.exon4";
8	Mikado_loci	exon	44216450	44216530	.	+	.	gene_id "ENSSTUG00000017482"; transcript_id "mikado.8G1247.3"; ID "mikado.8G1247.3.exon5";
8	Mikado_loci	exon	44216635	44216752	.	+	.	gene_id "ENSSTUG00000017482"; transcript_id "mikado.8G1247.3"; ID "mikado.8G1247.3.exon6";
8	Mikado_loci	exon	44216849	44216905	.	+	.	gene_id "ENSSTUG00000017482"; transcript_id "mikado.8G1247.3"; ID "mikado.8G1247.3.exon7";
8	Mikado_loci	exon	44217058	44217101	.	+	.	gene_id "ENSSTUG00000017482"; transcript_id "mikado.8G1247.3"; ID "mikado.8G1247.3.exon8";
8	Mikado_loci	exon	44217295	44217449	.	+	.	gene_id "ENSSTUG00000017482"; transcript_id "mikado.8G1247.3"; ID "mikado.8G1247.3.exon9";
8	Mikado_loci	exon	44217568	44217699	.	+	.	gene_id "ENSSTUG00000017482"; transcript_id "mikado.8G1247.3"; ID "mikado.8G1247.3.exon10";
8	Mikado_loci	exon	44218493	44218630	.	+	.	gene_id "ENSSTUG00000017482"; transcript_id "mikado.8G1247.3"; ID "mikado.8G1247.3.exon11";
8	Mikado_loci	exon	44218835	44218987	.	+	.	gene_id "ENSSTUG00000017482"; transcript_id "mikado.8G1247.3"; ID "mikado.8G1247.3.exon12";
8	Mikado_loci	exon	44219172	44219295	.	+	.	gene_id "ENSSTUG00000017482"; transcript_id "mikado.8G1247.3"; ID "mikado.8G1247.3.exon13";
8	Mikado_loci	exon	44221310	44221410	.	+	.	gene_id "ENSSTUG00000017482"; transcript_id "mikado.8G1247.3"; ID "mikado.8G1247.3.exon14";
8	Mikado_loci	exon	44224734	44224858	.	+	.	gene_id "ENSSTUG00000017482"; transcript_id "mikado.8G1247.3"; ID "mikado.8G1247.3.exon15";
8	Mikado_loci	exon	44225237	44227501	.	+	.	gene_id "ENSSTUG00000017482"; transcript_id "mikado.8G1247.3"; ID "mikado.8G1247.3.exon16";
8	Mikado_loci	CDS	44214567	44214635	.	+	0	gene_id "ENSSTUG00000017482"; transcript_id "mikado.8G1247.3"; ID "mikado.8G1247.3.CDS1";
8	Mikado_loci	CDS	44215495	44215613	.	+	0	gene_id "ENSSTUG00000017482"; transcript_id "mikado.8G1247.3"; ID "mikado.8G1247.3.CDS2";
8	Mikado_loci	CDS	44215787	44215859	.	+	1	gene_id "ENSSTUG00000017482"; transcript_id "mikado.8G1247.3"; ID "mikado.8G1247.3.CDS3";
8	Mikado_loci	CDS	44216144	44216275	.	+	0	gene_id "ENSSTUG00000017482"; transcript_id "mikado.8G1247.3"; ID "mikado.8G1247.3.CDS4";
8	Mikado_loci	CDS	44216450	44216530	.	+	0	gene_id "ENSSTUG00000017482"; transcript_id "mikado.8G1247.3"; ID "mikado.8G1247.3.CDS5";
8	Mikado_loci	CDS	44216635	44216752	.	+	0	gene_id "ENSSTUG00000017482"; transcript_id "mikado.8G1247.3"; ID "mikado.8G1247.3.CDS6";
8	Mikado_loci	CDS	44216849	44216905	.	+	2	gene_id "ENSSTUG00000017482"; transcript_id "mikado.8G1247.3"; ID "mikado.8G1247.3.CDS7";
8	Mikado_loci	CDS	44217058	44217101	.	+	2	gene_id "ENSSTUG00000017482"; transcript_id "mikado.8G1247.3"; ID "mikado.8G1247.3.CDS8";
8	Mikado_loci	CDS	44217295	44217449	.	+	0	gene_id "ENSSTUG00000017482"; transcript_id "mikado.8G1247.3"; ID "mikado.8G1247.3.CDS9";
8	Mikado_loci	CDS	44217568	44217699	.	+	1	gene_id "ENSSTUG00000017482"; transcript_id "mikado.8G1247.3"; ID "mikado.8G1247.3.CDS10";
8	Mikado_loci	CDS	44218493	44218630	.	+	1	gene_id "ENSSTUG00000017482"; transcript_id "mikado.8G1247.3"; ID "mikado.8G1247.3.CDS11";
8	Mikado_loci	CDS	44218835	44218987	.	+	1	gene_id "ENSSTUG00000017482"; transcript_id "mikado.8G1247.3"; ID "mikado.8G1247.3.CDS12";
8	Mikado_loci	CDS	44219172	44219295	.	+	1	gene_id "ENSSTUG00000017482"; transcript_id "mikado.8G1247.3"; ID "mikado.8G1247.3.CDS13";
8	Mikado_loci	CDS	44221310	44221410	.	+	0	gene_id "ENSSTUG00000017482"; transcript_id "mikado.8G1247.3"; ID "mikado.8G1247.3.CDS14";
8	Mikado_loci	CDS	44224734	44224858	.	+	1	gene_id "ENSSTUG00000017482"; transcript_id "mikado.8G1247.3"; ID "mikado.8G1247.3.CDS15";
8	Mikado_loci	CDS	44225237	44225280	.	+	2	gene_id "ENSSTUG00000017482"; transcript_id "mikado.8G1247.3"; ID "mikado.8G1247.3.CDS16";
8	Mikado_loci	five_prime_utr	44214364	44214566	.	+	.	gene_id "ENSSTUG00000017482"; transcript_id "mikado.8G1247.3"; ID "mikado.8G1247.3.five_prime_UTR1";
8	Mikado_loci	three_prime_utr	44225281	44227501	.	+	.	gene_id "ENSSTUG00000017482"; transcript_id "mikado.8G1247.3"; ID "mikado.8G1247.3.three_prime_UTR1";
8	Mikado_loci	transcript	44214662	44227501	14	+	.	gene_id "ENSSTUG00000017482"; transcript_id "mikado.8G1247.4"; ID "mikado.8G1247.4";
8	Mikado_loci	exon	44214662	44214927	.	+	.	gene_id "ENSSTUG00000017482"; transcript_id "mikado.8G1247.4"; ID "mikado.8G1247.4.exon1";
8	Mikado_loci	exon	44215495	44215613	.	+	.	gene_id "ENSSTUG00000017482"; transcript_id "mikado.8G1247.4"; ID "mikado.8G1247.4.exon2";
8	Mikado_loci	exon	44215787	44215859	.	+	.	gene_id "ENSSTUG00000017482"; transcript_id "mikado.8G1247.4"; ID "mikado.8G1247.4.exon3";
8	Mikado_loci	exon	44216144	44216275	.	+	.	gene_id "ENSSTUG00000017482"; transcript_id "mikado.8G1247.4"; ID "mikado.8G1247.4.exon4";
8	Mikado_loci	exon	44216450	44216530	.	+	.	gene_id "ENSSTUG00000017482"; transcript_id "mikado.8G1247.4"; ID "mikado.8G1247.4.exon5";
8	Mikado_loci	exon	44216635	44216752	.	+	.	gene_id "ENSSTUG00000017482"; transcript_id "mikado.8G1247.4"; ID "mikado.8G1247.4.exon6";
8	Mikado_loci	exon	44216849	44216905	.	+	.	gene_id "ENSSTUG00000017482"; transcript_id "mikado.8G1247.4"; ID "mikado.8G1247.4.exon7";
8	Mikado_loci	exon	44217058	44217101	.	+	.	gene_id "ENSSTUG00000017482"; transcript_id "mikado.8G1247.4"; ID "mikado.8G1247.4.exon8";
8	Mikado_loci	exon	44217295	44217449	.	+	.	gene_id "ENSSTUG00000017482"; transcript_id "mikado.8G1247.4"; ID "mikado.8G1247.4.exon9";
8	Mikado_loci	exon	44217568	44217699	.	+	.	gene_id "ENSSTUG00000017482"; transcript_id "mikado.8G1247.4"; ID "mikado.8G1247.4.exon10";
8	Mikado_loci	exon	44218493	44218630	.	+	.	gene_id "ENSSTUG00000017482"; transcript_id "mikado.8G1247.4"; ID "mikado.8G1247.4.exon11";
8	Mikado_loci	exon	44218835	44218987	.	+	.	gene_id "ENSSTUG00000017482"; transcript_id "mikado.8G1247.4"; ID "mikado.8G1247.4.exon12";
8	Mikado_loci	exon	44219172	44219295	.	+	.	gene_id "ENSSTUG00000017482"; transcript_id "mikado.8G1247.4"; ID "mikado.8G1247.4.exon13";
8	Mikado_loci	exon	44221310	44221397	.	+	.	gene_id "ENSSTUG00000017482"; transcript_id "mikado.8G1247.4"; ID "mikado.8G1247.4.exon14";
8	Mikado_loci	exon	44224734	44224858	.	+	.	gene_id "ENSSTUG00000017482"; transcript_id "mikado.8G1247.4"; ID "mikado.8G1247.4.exon15";
8	Mikado_loci	exon	44225237	44227501	.	+	.	gene_id "ENSSTUG00000017482"; transcript_id "mikado.8G1247.4"; ID "mikado.8G1247.4.exon16";
8	Mikado_loci	CDS	44214706	44214927	.	+	0	gene_id "ENSSTUG00000017482"; transcript_id "mikado.8G1247.4"; ID "mikado.8G1247.4.CDS1";
8	Mikado_loci	CDS	44215495	44215613	.	+	0	gene_id "ENSSTUG00000017482"; transcript_id "mikado.8G1247.4"; ID "mikado.8G1247.4.CDS2";
8	Mikado_loci	CDS	44215787	44215859	.	+	1	gene_id "ENSSTUG00000017482"; transcript_id "mikado.8G1247.4"; ID "mikado.8G1247.4.CDS3";
8	Mikado_loci	CDS	44216144	44216275	.	+	0	gene_id "ENSSTUG00000017482"; transcript_id "mikado.8G1247.4"; ID "mikado.8G1247.4.CDS4";
8	Mikado_loci	CDS	44216450	44216530	.	+	0	gene_id "ENSSTUG00000017482"; transcript_id "mikado.8G1247.4"; ID "mikado.8G1247.4.CDS5";
8	Mikado_loci	CDS	44216635	44216752	.	+	0	gene_id "ENSSTUG00000017482"; transcript_id "mikado.8G1247.4"; ID "mikado.8G1247.4.CDS6";
8	Mikado_loci	CDS	44216849	44216905	.	+	2	gene_id "ENSSTUG00000017482"; transcript_id "mikado.8G1247.4"; ID "mikado.8G1247.4.CDS7";
8	Mikado_loci	CDS	44217058	44217101	.	+	2	gene_id "ENSSTUG00000017482"; transcript_id "mikado.8G1247.4"; ID "mikado.8G1247.4.CDS8";
8	Mikado_loci	CDS	44217295	44217449	.	+	0	gene_id "ENSSTUG00000017482"; transcript_id "mikado.8G1247.4"; ID "mikado.8G1247.4.CDS9";
8	Mikado_loci	CDS	44217568	44217699	.	+	1	gene_id "ENSSTUG00000017482"; transcript_id "mikado.8G1247.4"; ID "mikado.8G1247.4.CDS10";
8	Mikado_loci	CDS	44218493	44218630	.	+	1	gene_id "ENSSTUG00000017482"; transcript_id "mikado.8G1247.4"; ID "mikado.8G1247.4.CDS11";
8	Mikado_loci	CDS	44218835	44218987	.	+	1	gene_id "ENSSTUG00000017482"; transcript_id "mikado.8G1247.4"; ID "mikado.8G1247.4.CDS12";
8	Mikado_loci	CDS	44219172	44219295	.	+	1	gene_id "ENSSTUG00000017482"; transcript_id "mikado.8G1247.4"; ID "mikado.8G1247.4.CDS13";
8	Mikado_loci	CDS	44221310	44221397	.	+	0	gene_id "ENSSTUG00000017482"; transcript_id "mikado.8G1247.4"; ID "mikado.8G1247.4.CDS14";
8	Mikado_loci	CDS	44224734	44224858	.	+	2	gene_id "ENSSTUG00000017482"; transcript_id "mikado.8G1247.4"; ID "mikado.8G1247.4.CDS15";
8	Mikado_loci	CDS	44225237	44225254	.	+	0	gene_id "ENSSTUG00000017482"; transcript_id "mikado.8G1247.4"; ID "mikado.8G1247.4.CDS16";
8	Mikado_loci	five_prime_utr	44214662	44214705	.	+	.	gene_id "ENSSTUG00000017482"; transcript_id "mikado.8G1247.4"; ID "mikado.8G1247.4.five_prime_UTR1";
8	Mikado_loci	three_prime_utr	44225255	44227501	.	+	.	gene_id "ENSSTUG00000017482"; transcript_id "mikado.8G1247.4"; ID "mikado.8G1247.4.three_prime_UTR1";
8	Mikado_loci	transcript	44232274	44238964	19	+	.	gene_id "ENSSTUG00000017510"; transcript_id "mikado.8G1248.2"; ID "mikado.8G1248.2";
8	Mikado_loci	exon	44232274	44232890	.	+	.	gene_id "ENSSTUG00000017510"; transcript_id "mikado.8G1248.2"; ID "mikado.8G1248.2.exon1";
8	Mikado_loci	exon	44233282	44233399	.	+	.	gene_id "ENSSTUG00000017510"; transcript_id "mikado.8G1248.2"; ID "mikado.8G1248.2.exon2";
8	Mikado_loci	exon	44235471	44235692	.	+	.	gene_id "ENSSTUG00000017510"; transcript_id "mikado.8G1248.2"; ID "mikado.8G1248.2.exon3";
8	Mikado_loci	exon	44236067	44238964	.	+	.	gene_id "ENSSTUG00000017510"; transcript_id "mikado.8G1248.2"; ID "mikado.8G1248.2.exon4";
8	Mikado_loci	CDS	44232679	44232890	.	+	0	gene_id "ENSSTUG00000017510"; transcript_id "mikado.8G1248.2"; ID "mikado.8G1248.2.CDS1";
8	Mikado_loci	CDS	44233282	44233399	.	+	1	gene_id "ENSSTUG00000017510"; transcript_id "mikado.8G1248.2"; ID "mikado.8G1248.2.CDS2";
8	Mikado_loci	CDS	44235471	44235692	.	+	0	gene_id "ENSSTUG00000017510"; transcript_id "mikado.8G1248.2"; ID "mikado.8G1248.2.CDS3";
8	Mikado_loci	CDS	44236067	44236687	.	+	0	gene_id "ENSSTUG00000017510"; transcript_id "mikado.8G1248.2"; ID "mikado.8G1248.2.CDS4";
8	Mikado_loci	five_prime_utr	44232274	44232678	.	+	.	gene_id "ENSSTUG00000017510"; transcript_id "mikado.8G1248.2"; ID "mikado.8G1248.2.five_prime_UTR1";
8	Mikado_loci	three_prime_utr	44236688	44238964	.	+	.	gene_id "ENSSTUG00000017510"; transcript_id "mikado.8G1248.2"; ID "mikado.8G1248.2.three_prime_UTR1";
8	Mikado_loci	transcript	44848683	44852062	20	+	.	gene_id "ENSSTUG00000020129"; transcript_id "mikado.8G1256.2"; ID "mikado.8G1256.2";
8	Mikado_loci	exon	44848683	44848950	.	+	.	gene_id "ENSSTUG00000020129"; transcript_id "mikado.8G1256.2"; ID "mikado.8G1256.2.exon1";
8	Mikado_loci	exon	44849214	44849307	.	+	.	gene_id "ENSSTUG00000020129"; transcript_id "mikado.8G1256.2"; ID "mikado.8G1256.2.exon2";
8	Mikado_loci	exon	44849445	44849532	.	+	.	gene_id "ENSSTUG00000020129"; transcript_id "mikado.8G1256.2"; ID "mikado.8G1256.2.exon3";
8	Mikado_loci	exon	44850911	44852062	.	+	.	gene_id "ENSSTUG00000020129"; transcript_id "mikado.8G1256.2"; ID "mikado.8G1256.2.exon4";
8	Mikado_loci	CDS	44848848	44848950	.	+	0	gene_id "ENSSTUG00000020129"; transcript_id "mikado.8G1256.2"; ID "mikado.8G1256.2.CDS1";
8	Mikado_loci	CDS	44849214	44849307	.	+	2	gene_id "ENSSTUG00000020129"; transcript_id "mikado.8G1256.2"; ID "mikado.8G1256.2.CDS2";
8	Mikado_loci	CDS	44849445	44849532	.	+	1	gene_id "ENSSTUG00000020129"; transcript_id "mikado.8G1256.2"; ID "mikado.8G1256.2.CDS3";
8	Mikado_loci	CDS	44850911	44851525	.	+	0	gene_id "ENSSTUG00000020129"; transcript_id "mikado.8G1256.2"; ID "mikado.8G1256.2.CDS4";
8	Mikado_loci	five_prime_utr	44848683	44848847	.	+	.	gene_id "ENSSTUG00000020129"; transcript_id "mikado.8G1256.2"; ID "mikado.8G1256.2.five_prime_UTR1";
8	Mikado_loci	three_prime_utr	44851526	44852062	.	+	.	gene_id "ENSSTUG00000020129"; transcript_id "mikado.8G1256.2"; ID "mikado.8G1256.2.three_prime_UTR1";
8	Mikado_loci	transcript	45290516	45316968	17	+	.	gene_id "ENSSTUG00000020282"; transcript_id "mikado.8G1258.4"; ID "mikado.8G1258.4";
8	Mikado_loci	exon	45290516	45291466	.	+	.	gene_id "ENSSTUG00000020282"; transcript_id "mikado.8G1258.4"; ID "mikado.8G1258.4.exon1";
8	Mikado_loci	exon	45297640	45297738	.	+	.	gene_id "ENSSTUG00000020282"; transcript_id "mikado.8G1258.4"; ID "mikado.8G1258.4.exon2";
8	Mikado_loci	exon	45302716	45302764	.	+	.	gene_id "ENSSTUG00000020282"; transcript_id "mikado.8G1258.4"; ID "mikado.8G1258.4.exon3";
8	Mikado_loci	exon	45306792	45306893	.	+	.	gene_id "ENSSTUG00000020282"; transcript_id "mikado.8G1258.4"; ID "mikado.8G1258.4.exon4";
8	Mikado_loci	exon	45307085	45307159	.	+	.	gene_id "ENSSTUG00000020282"; transcript_id "mikado.8G1258.4"; ID "mikado.8G1258.4.exon5";
8	Mikado_loci	exon	45307290	45307584	.	+	.	gene_id "ENSSTUG00000020282"; transcript_id "mikado.8G1258.4"; ID "mikado.8G1258.4.exon6";
8	Mikado_loci	exon	45307785	45307984	.	+	.	gene_id "ENSSTUG00000020282"; transcript_id "mikado.8G1258.4"; ID "mikado.8G1258.4.exon7";
8	Mikado_loci	exon	45308809	45308899	.	+	.	gene_id "ENSSTUG00000020282"; transcript_id "mikado.8G1258.4"; ID "mikado.8G1258.4.exon8";
8	Mikado_loci	exon	45309062	45309157	.	+	.	gene_id "ENSSTUG00000020282"; transcript_id "mikado.8G1258.4"; ID "mikado.8G1258.4.exon9";
8	Mikado_loci	exon	45309831	45309974	.	+	.	gene_id "ENSSTUG00000020282"; transcript_id "mikado.8G1258.4"; ID "mikado.8G1258.4.exon10";
8	Mikado_loci	exon	45311062	45311206	.	+	.	gene_id "ENSSTUG00000020282"; transcript_id "mikado.8G1258.4"; ID "mikado.8G1258.4.exon11";
8	Mikado_loci	exon	45312742	45312885	.	+	.	gene_id "ENSSTUG00000020282"; transcript_id "mikado.8G1258.4"; ID "mikado.8G1258.4.exon12";
8	Mikado_loci	exon	45313635	45313718	.	+	.	gene_id "ENSSTUG00000020282"; transcript_id "mikado.8G1258.4"; ID "mikado.8G1258.4.exon13";
8	Mikado_loci	exon	45314583	45316968	.	+	.	gene_id "ENSSTUG00000020282"; transcript_id "mikado.8G1258.4"; ID "mikado.8G1258.4.exon14";
8	Mikado_loci	CDS	45291234	45291466	.	+	0	gene_id "ENSSTUG00000020282"; transcript_id "mikado.8G1258.4"; ID "mikado.8G1258.4.CDS1";
8	Mikado_loci	CDS	45297640	45297738	.	+	1	gene_id "ENSSTUG00000020282"; transcript_id "mikado.8G1258.4"; ID "mikado.8G1258.4.CDS2";
8	Mikado_loci	CDS	45302716	45302764	.	+	1	gene_id "ENSSTUG00000020282"; transcript_id "mikado.8G1258.4"; ID "mikado.8G1258.4.CDS3";
8	Mikado_loci	CDS	45306792	45306893	.	+	0	gene_id "ENSSTUG00000020282"; transcript_id "mikado.8G1258.4"; ID "mikado.8G1258.4.CDS4";
8	Mikado_loci	CDS	45307085	45307159	.	+	0	gene_id "ENSSTUG00000020282"; transcript_id "mikado.8G1258.4"; ID "mikado.8G1258.4.CDS5";
8	Mikado_loci	CDS	45307290	45307584	.	+	0	gene_id "ENSSTUG00000020282"; transcript_id "mikado.8G1258.4"; ID "mikado.8G1258.4.CDS6";
8	Mikado_loci	CDS	45307785	45307984	.	+	2	gene_id "ENSSTUG00000020282"; transcript_id "mikado.8G1258.4"; ID "mikado.8G1258.4.CDS7";
8	Mikado_loci	CDS	45308809	45308899	.	+	0	gene_id "ENSSTUG00000020282"; transcript_id "mikado.8G1258.4"; ID "mikado.8G1258.4.CDS8";
8	Mikado_loci	CDS	45309062	45309157	.	+	2	gene_id "ENSSTUG00000020282"; transcript_id "mikado.8G1258.4"; ID "mikado.8G1258.4.CDS9";
8	Mikado_loci	CDS	45309831	45309974	.	+	2	gene_id "ENSSTUG00000020282"; transcript_id "mikado.8G1258.4"; ID "mikado.8G1258.4.CDS10";
8	Mikado_loci	CDS	45311062	45311206	.	+	2	gene_id "ENSSTUG00000020282"; transcript_id "mikado.8G1258.4"; ID "mikado.8G1258.4.CDS11";
8	Mikado_loci	CDS	45312742	45312885	.	+	1	gene_id "ENSSTUG00000020282"; transcript_id "mikado.8G1258.4"; ID "mikado.8G1258.4.CDS12";
8	Mikado_loci	CDS	45313635	45313718	.	+	1	gene_id "ENSSTUG00000020282"; transcript_id "mikado.8G1258.4"; ID "mikado.8G1258.4.CDS13";
8	Mikado_loci	CDS	45314583	45314604	.	+	1	gene_id "ENSSTUG00000020282"; transcript_id "mikado.8G1258.4"; ID "mikado.8G1258.4.CDS14";
8	Mikado_loci	five_prime_utr	45290516	45291233	.	+	.	gene_id "ENSSTUG00000020282"; transcript_id "mikado.8G1258.4"; ID "mikado.8G1258.4.five_prime_UTR1";
8	Mikado_loci	three_prime_utr	45314605	45316968	.	+	.	gene_id "ENSSTUG00000020282"; transcript_id "mikado.8G1258.4"; ID "mikado.8G1258.4.three_prime_UTR1";
8	Mikado_loci	transcript	45294840	45316968	17	+	.	gene_id "ENSSTUG00000020282"; transcript_id "mikado.8G1258.7"; ID "mikado.8G1258.7";
8	Mikado_loci	exon	45294840	45295132	.	+	.	gene_id "ENSSTUG00000020282"; transcript_id "mikado.8G1258.7"; ID "mikado.8G1258.7.exon1";
8	Mikado_loci	exon	45297640	45297738	.	+	.	gene_id "ENSSTUG00000020282"; transcript_id "mikado.8G1258.7"; ID "mikado.8G1258.7.exon2";
8	Mikado_loci	exon	45302716	45302764	.	+	.	gene_id "ENSSTUG00000020282"; transcript_id "mikado.8G1258.7"; ID "mikado.8G1258.7.exon3";
8	Mikado_loci	exon	45306792	45306893	.	+	.	gene_id "ENSSTUG00000020282"; transcript_id "mikado.8G1258.7"; ID "mikado.8G1258.7.exon4";
8	Mikado_loci	exon	45307085	45307159	.	+	.	gene_id "ENSSTUG00000020282"; transcript_id "mikado.8G1258.7"; ID "mikado.8G1258.7.exon5";
8	Mikado_loci	exon	45307290	45307584	.	+	.	gene_id "ENSSTUG00000020282"; transcript_id "mikado.8G1258.7"; ID "mikado.8G1258.7.exon6";
8	Mikado_loci	exon	45307785	45307984	.	+	.	gene_id "ENSSTUG00000020282"; transcript_id "mikado.8G1258.7"; ID "mikado.8G1258.7.exon7";
8	Mikado_loci	exon	45308809	45308899	.	+	.	gene_id "ENSSTUG00000020282"; transcript_id "mikado.8G1258.7"; ID "mikado.8G1258.7.exon8";
8	Mikado_loci	exon	45309062	45309157	.	+	.	gene_id "ENSSTUG00000020282"; transcript_id "mikado.8G1258.7"; ID "mikado.8G1258.7.exon9";
8	Mikado_loci	exon	45309831	45309974	.	+	.	gene_id "ENSSTUG00000020282"; transcript_id "mikado.8G1258.7"; ID "mikado.8G1258.7.exon10";
8	Mikado_loci	exon	45311062	45311206	.	+	.	gene_id "ENSSTUG00000020282"; transcript_id "mikado.8G1258.7"; ID "mikado.8G1258.7.exon11";
8	Mikado_loci	exon	45312742	45312885	.	+	.	gene_id "ENSSTUG00000020282"; transcript_id "mikado.8G1258.7"; ID "mikado.8G1258.7.exon12";
8	Mikado_loci	exon	45313635	45313718	.	+	.	gene_id "ENSSTUG00000020282"; transcript_id "mikado.8G1258.7"; ID "mikado.8G1258.7.exon13";
8	Mikado_loci	exon	45314583	45316968	.	+	.	gene_id "ENSSTUG00000020282"; transcript_id "mikado.8G1258.7"; ID "mikado.8G1258.7.exon14";
8	Mikado_loci	CDS	45297641	45297738	.	+	0	gene_id "ENSSTUG00000020282"; transcript_id "mikado.8G1258.7"; ID "mikado.8G1258.7.CDS1";
8	Mikado_loci	CDS	45302716	45302764	.	+	1	gene_id "ENSSTUG00000020282"; transcript_id "mikado.8G1258.7"; ID "mikado.8G1258.7.CDS2";
8	Mikado_loci	CDS	45306792	45306893	.	+	0	gene_id "ENSSTUG00000020282"; transcript_id "mikado.8G1258.7"; ID "mikado.8G1258.7.CDS3";
8	Mikado_loci	CDS	45307085	45307159	.	+	0	gene_id "ENSSTUG00000020282"; transcript_id "mikado.8G1258.7"; ID "mikado.8G1258.7.CDS4";
8	Mikado_loci	CDS	45307290	45307584	.	+	0	gene_id "ENSSTUG00000020282"; transcript_id "mikado.8G1258.7"; ID "mikado.8G1258.7.CDS5";
8	Mikado_loci	CDS	45307785	45307984	.	+	2	gene_id "ENSSTUG00000020282"; transcript_id "mikado.8G1258.7"; ID "mikado.8G1258.7.CDS6";
8	Mikado_loci	CDS	45308809	45308899	.	+	0	gene_id "ENSSTUG00000020282"; transcript_id "mikado.8G1258.7"; ID "mikado.8G1258.7.CDS7";
8	Mikado_loci	CDS	45309062	45309157	.	+	2	gene_id "ENSSTUG00000020282"; transcript_id "mikado.8G1258.7"; ID "mikado.8G1258.7.CDS8";
8	Mikado_loci	CDS	45309831	45309974	.	+	2	gene_id "ENSSTUG00000020282"; transcript_id "mikado.8G1258.7"; ID "mikado.8G1258.7.CDS9";
8	Mikado_loci	CDS	45311062	45311206	.	+	2	gene_id "ENSSTUG00000020282"; transcript_id "mikado.8G1258.7"; ID "mikado.8G1258.7.CDS10";
8	Mikado_loci	CDS	45312742	45312885	.	+	1	gene_id "ENSSTUG00000020282"; transcript_id "mikado.8G1258.7"; ID "mikado.8G1258.7.CDS11";
8	Mikado_loci	CDS	45313635	45313718	.	+	1	gene_id "ENSSTUG00000020282"; transcript_id "mikado.8G1258.7"; ID "mikado.8G1258.7.CDS12";
8	Mikado_loci	CDS	45314583	45314604	.	+	1	gene_id "ENSSTUG00000020282"; transcript_id "mikado.8G1258.7"; ID "mikado.8G1258.7.CDS13";
8	Mikado_loci	five_prime_utr	45294840	45295132	.	+	.	gene_id "ENSSTUG00000020282"; transcript_id "mikado.8G1258.7"; ID "mikado.8G1258.7.five_prime_UTR1";
8	Mikado_loci	five_prime_utr	45297640	45297640	.	+	.	gene_id "ENSSTUG00000020282"; transcript_id "mikado.8G1258.7"; ID "mikado.8G1258.7.five_prime_UTR2";
8	Mikado_loci	three_prime_utr	45314605	45316968	.	+	.	gene_id "ENSSTUG00000020282"; transcript_id "mikado.8G1258.7"; ID "mikado.8G1258.7.three_prime_UTR1";
8	Mikado_loci	transcript	45294840	45316968	17	+	.	gene_id "ENSSTUG00000020282"; transcript_id "mikado.8G1258.8"; ID "mikado.8G1258.8";
8	Mikado_loci	exon	45294840	45295142	.	+	.	gene_id "ENSSTUG00000020282"; transcript_id "mikado.8G1258.8"; ID "mikado.8G1258.8.exon1";
8	Mikado_loci	exon	45297640	45297738	.	+	.	gene_id "ENSSTUG00000020282"; transcript_id "mikado.8G1258.8"; ID "mikado.8G1258.8.exon2";
8	Mikado_loci	exon	45302716	45302764	.	+	.	gene_id "ENSSTUG00000020282"; transcript_id "mikado.8G1258.8"; ID "mikado.8G1258.8.exon3";
8	Mikado_loci	exon	45306792	45306893	.	+	.	gene_id "ENSSTUG00000020282"; transcript_id "mikado.8G1258.8"; ID "mikado.8G1258.8.exon4";
8	Mikado_loci	exon	45307085	45307159	.	+	.	gene_id "ENSSTUG00000020282"; transcript_id "mikado.8G1258.8"; ID "mikado.8G1258.8.exon5";
8	Mikado_loci	exon	45307290	45307584	.	+	.	gene_id "ENSSTUG00000020282"; transcript_id "mikado.8G1258.8"; ID "mikado.8G1258.8.exon6";
8	Mikado_loci	exon	45307785	45307984	.	+	.	gene_id "ENSSTUG00000020282"; transcript_id "mikado.8G1258.8"; ID "mikado.8G1258.8.exon7";
8	Mikado_loci	exon	45308809	45308899	.	+	.	gene_id "ENSSTUG00000020282"; transcript_id "mikado.8G1258.8"; ID "mikado.8G1258.8.exon8";
8	Mikado_loci	exon	45309062	45309157	.	+	.	gene_id "ENSSTUG00000020282"; transcript_id "mikado.8G1258.8"; ID "mikado.8G1258.8.exon9";
8	Mikado_loci	exon	45309831	45309974	.	+	.	gene_id "ENSSTUG00000020282"; transcript_id "mikado.8G1258.8"; ID "mikado.8G1258.8.exon10";
8	Mikado_loci	exon	45311062	45311206	.	+	.	gene_id "ENSSTUG00000020282"; transcript_id "mikado.8G1258.8"; ID "mikado.8G1258.8.exon11";
8	Mikado_loci	exon	45312742	45312885	.	+	.	gene_id "ENSSTUG00000020282"; transcript_id "mikado.8G1258.8"; ID "mikado.8G1258.8.exon12";
8	Mikado_loci	exon	45313635	45313718	.	+	.	gene_id "ENSSTUG00000020282"; transcript_id "mikado.8G1258.8"; ID "mikado.8G1258.8.exon13";
8	Mikado_loci	exon	45314583	45316968	.	+	.	gene_id "ENSSTUG00000020282"; transcript_id "mikado.8G1258.8"; ID "mikado.8G1258.8.exon14";
8	Mikado_loci	CDS	45297641	45297738	.	+	0	gene_id "ENSSTUG00000020282"; transcript_id "mikado.8G1258.8"; ID "mikado.8G1258.8.CDS1";
8	Mikado_loci	CDS	45302716	45302764	.	+	1	gene_id "ENSSTUG00000020282"; transcript_id "mikado.8G1258.8"; ID "mikado.8G1258.8.CDS2";
8	Mikado_loci	CDS	45306792	45306893	.	+	0	gene_id "ENSSTUG00000020282"; transcript_id "mikado.8G1258.8"; ID "mikado.8G1258.8.CDS3";
8	Mikado_loci	CDS	45307085	45307159	.	+	0	gene_id "ENSSTUG00000020282"; transcript_id "mikado.8G1258.8"; ID "mikado.8G1258.8.CDS4";
8	Mikado_loci	CDS	45307290	45307584	.	+	0	gene_id "ENSSTUG00000020282"; transcript_id "mikado.8G1258.8"; ID "mikado.8G1258.8.CDS5";
8	Mikado_loci	CDS	45307785	45307984	.	+	2	gene_id "ENSSTUG00000020282"; transcript_id "mikado.8G1258.8"; ID "mikado.8G1258.8.CDS6";
8	Mikado_loci	CDS	45308809	45308899	.	+	0	gene_id "ENSSTUG00000020282"; transcript_id "mikado.8G1258.8"; ID "mikado.8G1258.8.CDS7";
8	Mikado_loci	CDS	45309062	45309157	.	+	2	gene_id "ENSSTUG00000020282"; transcript_id "mikado.8G1258.8"; ID "mikado.8G1258.8.CDS8";
8	Mikado_loci	CDS	45309831	45309974	.	+	2	gene_id "ENSSTUG00000020282"; transcript_id "mikado.8G1258.8"; ID "mikado.8G1258.8.CDS9";
8	Mikado_loci	CDS	45311062	45311206	.	+	2	gene_id "ENSSTUG00000020282"; transcript_id "mikado.8G1258.8"; ID "mikado.8G1258.8.CDS10";
8	Mikado_loci	CDS	45312742	45312885	.	+	1	gene_id "ENSSTUG00000020282"; transcript_id "mikado.8G1258.8"; ID "mikado.8G1258.8.CDS11";
8	Mikado_loci	CDS	45313635	45313718	.	+	1	gene_id "ENSSTUG00000020282"; transcript_id "mikado.8G1258.8"; ID "mikado.8G1258.8.CDS12";
8	Mikado_loci	CDS	45314583	45314604	.	+	1	gene_id "ENSSTUG00000020282"; transcript_id "mikado.8G1258.8"; ID "mikado.8G1258.8.CDS13";
8	Mikado_loci	five_prime_utr	45294840	45295142	.	+	.	gene_id "ENSSTUG00000020282"; transcript_id "mikado.8G1258.8"; ID "mikado.8G1258.8.five_prime_UTR1";
8	Mikado_loci	five_prime_utr	45297640	45297640	.	+	.	gene_id "ENSSTUG00000020282"; transcript_id "mikado.8G1258.8"; ID "mikado.8G1258.8.five_prime_UTR2";
8	Mikado_loci	three_prime_utr	45314605	45316968	.	+	.	gene_id "ENSSTUG00000020282"; transcript_id "mikado.8G1258.8"; ID "mikado.8G1258.8.three_prime_UTR1";
8	Mikado_loci	transcript	45294840	45316968	17	+	.	gene_id "ENSSTUG00000020282"; transcript_id "mikado.8G1258.9"; ID "mikado.8G1258.9";
8	Mikado_loci	exon	45294840	45295009	.	+	.	gene_id "ENSSTUG00000020282"; transcript_id "mikado.8G1258.9"; ID "mikado.8G1258.9.exon1";
8	Mikado_loci	exon	45297640	45297738	.	+	.	gene_id "ENSSTUG00000020282"; transcript_id "mikado.8G1258.9"; ID "mikado.8G1258.9.exon2";
8	Mikado_loci	exon	45297886	45297966	.	+	.	gene_id "ENSSTUG00000020282"; transcript_id "mikado.8G1258.9"; ID "mikado.8G1258.9.exon3";
8	Mikado_loci	exon	45302716	45302764	.	+	.	gene_id "ENSSTUG00000020282"; transcript_id "mikado.8G1258.9"; ID "mikado.8G1258.9.exon4";
8	Mikado_loci	exon	45306792	45306893	.	+	.	gene_id "ENSSTUG00000020282"; transcript_id "mikado.8G1258.9"; ID "mikado.8G1258.9.exon5";
8	Mikado_loci	exon	45307085	45307159	.	+	.	gene_id "ENSSTUG00000020282"; transcript_id "mikado.8G1258.9"; ID "mikado.8G1258.9.exon6";
8	Mikado_loci	exon	45307290	45307584	.	+	.	gene_id "ENSSTUG00000020282"; transcript_id "mikado.8G1258.9"; ID "mikado.8G1258.9.exon7";
8	Mikado_loci	exon	45307785	45307984	.	+	.	gene_id "ENSSTUG00000020282"; transcript_id "mikado.8G1258.9"; ID "mikado.8G1258.9.exon8";
8	Mikado_loci	exon	45308809	45308899	.	+	.	gene_id "ENSSTUG00000020282"; transcript_id "mikado.8G1258.9"; ID "mikado.8G1258.9.exon9";
8	Mikado_loci	exon	45309062	45309157	.	+	.	gene_id "ENSSTUG00000020282"; transcript_id "mikado.8G1258.9"; ID "mikado.8G1258.9.exon10";
8	Mikado_loci	exon	45309831	45309974	.	+	.	gene_id "ENSSTUG00000020282"; transcript_id "mikado.8G1258.9"; ID "mikado.8G1258.9.exon11";
8	Mikado_loci	exon	45311062	45311206	.	+	.	gene_id "ENSSTUG00000020282"; transcript_id "mikado.8G1258.9"; ID "mikado.8G1258.9.exon12";
8	Mikado_loci	exon	45312742	45312885	.	+	.	gene_id "ENSSTUG00000020282"; transcript_id "mikado.8G1258.9"; ID "mikado.8G1258.9.exon13";
8	Mikado_loci	exon	45313635	45313718	.	+	.	gene_id "ENSSTUG00000020282"; transcript_id "mikado.8G1258.9"; ID "mikado.8G1258.9.exon14";
8	Mikado_loci	exon	45314583	45316968	.	+	.	gene_id "ENSSTUG00000020282"; transcript_id "mikado.8G1258.9"; ID "mikado.8G1258.9.exon15";
8	Mikado_loci	CDS	45297641	45297738	.	+	0	gene_id "ENSSTUG00000020282"; transcript_id "mikado.8G1258.9"; ID "mikado.8G1258.9.CDS1";
8	Mikado_loci	CDS	45297886	45297966	.	+	1	gene_id "ENSSTUG00000020282"; transcript_id "mikado.8G1258.9"; ID "mikado.8G1258.9.CDS2";
8	Mikado_loci	CDS	45302716	45302764	.	+	1	gene_id "ENSSTUG00000020282"; transcript_id "mikado.8G1258.9"; ID "mikado.8G1258.9.CDS3";
8	Mikado_loci	CDS	45306792	45306893	.	+	0	gene_id "ENSSTUG00000020282"; transcript_id "mikado.8G1258.9"; ID "mikado.8G1258.9.CDS4";
8	Mikado_loci	CDS	45307085	45307159	.	+	0	gene_id "ENSSTUG00000020282"; transcript_id "mikado.8G1258.9"; ID "mikado.8G1258.9.CDS5";
8	Mikado_loci	CDS	45307290	45307584	.	+	0	gene_id "ENSSTUG00000020282"; transcript_id "mikado.8G1258.9"; ID "mikado.8G1258.9.CDS6";
8	Mikado_loci	CDS	45307785	45307984	.	+	2	gene_id "ENSSTUG00000020282"; transcript_id "mikado.8G1258.9"; ID "mikado.8G1258.9.CDS7";
8	Mikado_loci	CDS	45308809	45308899	.	+	0	gene_id "ENSSTUG00000020282"; transcript_id "mikado.8G1258.9"; ID "mikado.8G1258.9.CDS8";
8	Mikado_loci	CDS	45309062	45309157	.	+	2	gene_id "ENSSTUG00000020282"; transcript_id "mikado.8G1258.9"; ID "mikado.8G1258.9.CDS9";
8	Mikado_loci	CDS	45309831	45309974	.	+	2	gene_id "ENSSTUG00000020282"; transcript_id "mikado.8G1258.9"; ID "mikado.8G1258.9.CDS10";
8	Mikado_loci	CDS	45311062	45311206	.	+	2	gene_id "ENSSTUG00000020282"; transcript_id "mikado.8G1258.9"; ID "mikado.8G1258.9.CDS11";
8	Mikado_loci	CDS	45312742	45312885	.	+	1	gene_id "ENSSTUG00000020282"; transcript_id "mikado.8G1258.9"; ID "mikado.8G1258.9.CDS12";
8	Mikado_loci	CDS	45313635	45313718	.	+	1	gene_id "ENSSTUG00000020282"; transcript_id "mikado.8G1258.9"; ID "mikado.8G1258.9.CDS13";
8	Mikado_loci	CDS	45314583	45314604	.	+	1	gene_id "ENSSTUG00000020282"; transcript_id "mikado.8G1258.9"; ID "mikado.8G1258.9.CDS14";
8	Mikado_loci	five_prime_utr	45294840	45295009	.	+	.	gene_id "ENSSTUG00000020282"; transcript_id "mikado.8G1258.9"; ID "mikado.8G1258.9.five_prime_UTR1";
8	Mikado_loci	five_prime_utr	45297640	45297640	.	+	.	gene_id "ENSSTUG00000020282"; transcript_id "mikado.8G1258.9"; ID "mikado.8G1258.9.five_prime_UTR2";
8	Mikado_loci	three_prime_utr	45314605	45316968	.	+	.	gene_id "ENSSTUG00000020282"; transcript_id "mikado.8G1258.9"; ID "mikado.8G1258.9.three_prime_UTR1";
8	Mikado_loci	transcript	43214071	43248502	16	-	.	gene_id "ENSSTUG00000037473"; transcript_id "mikado.8G1260.5"; ID "mikado.8G1260.5";
8	Mikado_loci	exon	43214071	43217362	.	-	.	gene_id "ENSSTUG00000037473"; transcript_id "mikado.8G1260.5"; ID "mikado.8G1260.5.exon1";
8	Mikado_loci	exon	43217522	43217693	.	-	.	gene_id "ENSSTUG00000037473"; transcript_id "mikado.8G1260.5"; ID "mikado.8G1260.5.exon2";
8	Mikado_loci	exon	43218965	43219063	.	-	.	gene_id "ENSSTUG00000037473"; transcript_id "mikado.8G1260.5"; ID "mikado.8G1260.5.exon3";
8	Mikado_loci	exon	43219177	43219294	.	-	.	gene_id "ENSSTUG00000037473"; transcript_id "mikado.8G1260.5"; ID "mikado.8G1260.5.exon4";
8	Mikado_loci	exon	43219477	43219589	.	-	.	gene_id "ENSSTUG00000037473"; transcript_id "mikado.8G1260.5"; ID "mikado.8G1260.5.exon5";
8	Mikado_loci	exon	43219838	43220029	.	-	.	gene_id "ENSSTUG00000037473"; transcript_id "mikado.8G1260.5"; ID "mikado.8G1260.5.exon6";
8	Mikado_loci	exon	43220302	43220435	.	-	.	gene_id "ENSSTUG00000037473"; transcript_id "mikado.8G1260.5"; ID "mikado.8G1260.5.exon7";
8	Mikado_loci	exon	43223645	43223851	.	-	.	gene_id "ENSSTUG00000037473"; transcript_id "mikado.8G1260.5"; ID "mikado.8G1260.5.exon8";
8	Mikado_loci	exon	43224855	43225017	.	-	.	gene_id "ENSSTUG00000037473"; transcript_id "mikado.8G1260.5"; ID "mikado.8G1260.5.exon9";
8	Mikado_loci	exon	43232053	43232104	.	-	.	gene_id "ENSSTUG00000037473"; transcript_id "mikado.8G1260.5"; ID "mikado.8G1260.5.exon10";
8	Mikado_loci	exon	43236044	43236085	.	-	.	gene_id "ENSSTUG00000037473"; transcript_id "mikado.8G1260.5"; ID "mikado.8G1260.5.exon11";
8	Mikado_loci	exon	43248377	43248502	.	-	.	gene_id "ENSSTUG00000037473"; transcript_id "mikado.8G1260.5"; ID "mikado.8G1260.5.exon12";
8	Mikado_loci	CDS	43217229	43217362	.	-	2	gene_id "ENSSTUG00000037473"; transcript_id "mikado.8G1260.5"; ID "mikado.8G1260.5.CDS1";
8	Mikado_loci	CDS	43217522	43217693	.	-	0	gene_id "ENSSTUG00000037473"; transcript_id "mikado.8G1260.5"; ID "mikado.8G1260.5.CDS2";
8	Mikado_loci	CDS	43218965	43219063	.	-	0	gene_id "ENSSTUG00000037473"; transcript_id "mikado.8G1260.5"; ID "mikado.8G1260.5.CDS3";
8	Mikado_loci	CDS	43219177	43219294	.	-	1	gene_id "ENSSTUG00000037473"; transcript_id "mikado.8G1260.5"; ID "mikado.8G1260.5.CDS4";
8	Mikado_loci	CDS	43219477	43219589	.	-	0	gene_id "ENSSTUG00000037473"; transcript_id "mikado.8G1260.5"; ID "mikado.8G1260.5.CDS5";
8	Mikado_loci	CDS	43219838	43220029	.	-	0	gene_id "ENSSTUG00000037473"; transcript_id "mikado.8G1260.5"; ID "mikado.8G1260.5.CDS6";
8	Mikado_loci	CDS	43220302	43220435	.	-	2	gene_id "ENSSTUG00000037473"; transcript_id "mikado.8G1260.5"; ID "mikado.8G1260.5.CDS7";
8	Mikado_loci	CDS	43223645	43223851	.	-	2	gene_id "ENSSTUG00000037473"; transcript_id "mikado.8G1260.5"; ID "mikado.8G1260.5.CDS8";
8	Mikado_loci	CDS	43224855	43225017	.	-	0	gene_id "ENSSTUG00000037473"; transcript_id "mikado.8G1260.5"; ID "mikado.8G1260.5.CDS9";
8	Mikado_loci	CDS	43232053	43232104	.	-	1	gene_id "ENSSTUG00000037473"; transcript_id "mikado.8G1260.5"; ID "mikado.8G1260.5.CDS10";
8	Mikado_loci	CDS	43236044	43236085	.	-	1	gene_id "ENSSTUG00000037473"; transcript_id "mikado.8G1260.5"; ID "mikado.8G1260.5.CDS11";
8	Mikado_loci	CDS	43248377	43248396	.	-	0	gene_id "ENSSTUG00000037473"; transcript_id "mikado.8G1260.5"; ID "mikado.8G1260.5.CDS12";
8	Mikado_loci	five_prime_utr	43248397	43248502	.	-	.	gene_id "ENSSTUG00000037473"; transcript_id "mikado.8G1260.5"; ID "mikado.8G1260.5.five_prime_UTR1";
8	Mikado_loci	three_prime_utr	43214071	43217228	.	-	.	gene_id "ENSSTUG00000037473"; transcript_id "mikado.8G1260.5"; ID "mikado.8G1260.5.three_prime_UTR1";
8	Mikado_loci	transcript	43321038	43337989	20	-	.	gene_id "ENSSTUG00000037660"; transcript_id "mikado.8G1265.2"; ID "mikado.8G1265.2";
8	Mikado_loci	exon	43321038	43323424	.	-	.	gene_id "ENSSTUG00000037660"; transcript_id "mikado.8G1265.2"; ID "mikado.8G1265.2.exon1";
8	Mikado_loci	exon	43323630	43323735	.	-	.	gene_id "ENSSTUG00000037660"; transcript_id "mikado.8G1265.2"; ID "mikado.8G1265.2.exon2";
8	Mikado_loci	exon	43324108	43324192	.	-	.	gene_id "ENSSTUG00000037660"; transcript_id "mikado.8G1265.2"; ID "mikado.8G1265.2.exon3";
8	Mikado_loci	exon	43324367	43324478	.	-	.	gene_id "ENSSTUG00000037660"; transcript_id "mikado.8G1265.2"; ID "mikado.8G1265.2.exon4";
8	Mikado_loci	exon	43324574	43324626	.	-	.	gene_id "ENSSTUG00000037660"; transcript_id "mikado.8G1265.2"; ID "mikado.8G1265.2.exon5";
8	Mikado_loci	exon	43324858	43325005	.	-	.	gene_id "ENSSTUG00000037660"; transcript_id "mikado.8G1265.2"; ID "mikado.8G1265.2.exon6";
8	Mikado_loci	exon	43325288	43325394	.	-	.	gene_id "ENSSTUG00000037660"; transcript_id "mikado.8G1265.2"; ID "mikado.8G1265.2.exon7";
8	Mikado_loci	exon	43326797	43327028	.	-	.	gene_id "ENSSTUG00000037660"; transcript_id "mikado.8G1265.2"; ID "mikado.8G1265.2.exon8";
8	Mikado_loci	exon	43327227	43327370	.	-	.	gene_id "ENSSTUG00000037660"; transcript_id "mikado.8G1265.2"; ID "mikado.8G1265.2.exon9";
8	Mikado_loci	exon	43327725	43327842	.	-	.	gene_id "ENSSTUG00000037660"; transcript_id "mikado.8G1265.2"; ID "mikado.8G1265.2.exon10";
8	Mikado_loci	exon	43328608	43328700	.	-	.	gene_id "ENSSTUG00000037660"; transcript_id "mikado.8G1265.2"; ID "mikado.8G1265.2.exon11";
8	Mikado_loci	exon	43329417	43329505	.	-	.	gene_id "ENSSTUG00000037660"; transcript_id "mikado.8G1265.2"; ID "mikado.8G1265.2.exon12";
8	Mikado_loci	exon	43331357	43331514	.	-	.	gene_id "ENSSTUG00000037660"; transcript_id "mikado.8G1265.2"; ID "mikado.8G1265.2.exon13";
8	Mikado_loci	exon	43332252	43332293	.	-	.	gene_id "ENSSTUG00000037660"; transcript_id "mikado.8G1265.2"; ID "mikado.8G1265.2.exon14";
8	Mikado_loci	exon	43332420	43332458	.	-	.	gene_id "ENSSTUG00000037660"; transcript_id "mikado.8G1265.2"; ID "mikado.8G1265.2.exon15";
8	Mikado_loci	exon	43332545	43332707	.	-	.	gene_id "ENSSTUG00000037660"; transcript_id "mikado.8G1265.2"; ID "mikado.8G1265.2.exon16";
8	Mikado_loci	exon	43337551	43337989	.	-	.	gene_id "ENSSTUG00000037660"; transcript_id "mikado.8G1265.2"; ID "mikado.8G1265.2.exon17";
8	Mikado_loci	CDS	43323267	43323424	.	-	2	gene_id "ENSSTUG00000037660"; transcript_id "mikado.8G1265.2"; ID "mikado.8G1265.2.CDS1";
8	Mikado_loci	CDS	43323630	43323735	.	-	0	gene_id "ENSSTUG00000037660"; transcript_id "mikado.8G1265.2"; ID "mikado.8G1265.2.CDS2";
8	Mikado_loci	CDS	43324108	43324192	.	-	1	gene_id "ENSSTUG00000037660"; transcript_id "mikado.8G1265.2"; ID "mikado.8G1265.2.CDS3";
8	Mikado_loci	CDS	43324367	43324478	.	-	2	gene_id "ENSSTUG00000037660"; transcript_id "mikado.8G1265.2"; ID "mikado.8G1265.2.CDS4";
8	Mikado_loci	CDS	43324574	43324626	.	-	1	gene_id "ENSSTUG00000037660"; transcript_id "mikado.8G1265.2"; ID "mikado.8G1265.2.CDS5";
8	Mikado_loci	CDS	43324858	43325005	.	-	2	gene_id "ENSSTUG00000037660"; transcript_id "mikado.8G1265.2"; ID "mikado.8G1265.2.CDS6";
8	Mikado_loci	CDS	43325288	43325394	.	-	1	gene_id "ENSSTUG00000037660"; transcript_id "mikado.8G1265.2"; ID "mikado.8G1265.2.CDS7";
8	Mikado_loci	CDS	43326797	43327028	.	-	2	gene_id "ENSSTUG00000037660"; transcript_id "mikado.8G1265.2"; ID "mikado.8G1265.2.CDS8";
8	Mikado_loci	CDS	43327227	43327370	.	-	2	gene_id "ENSSTUG00000037660"; transcript_id "mikado.8G1265.2"; ID "mikado.8G1265.2.CDS9";
8	Mikado_loci	CDS	43327725	43327842	.	-	0	gene_id "ENSSTUG00000037660"; transcript_id "mikado.8G1265.2"; ID "mikado.8G1265.2.CDS10";
8	Mikado_loci	CDS	43328608	43328700	.	-	0	gene_id "ENSSTUG00000037660"; transcript_id "mikado.8G1265.2"; ID "mikado.8G1265.2.CDS11";
8	Mikado_loci	CDS	43329417	43329505	.	-	2	gene_id "ENSSTUG00000037660"; transcript_id "mikado.8G1265.2"; ID "mikado.8G1265.2.CDS12";
8	Mikado_loci	CDS	43331357	43331514	.	-	1	gene_id "ENSSTUG00000037660"; transcript_id "mikado.8G1265.2"; ID "mikado.8G1265.2.CDS13";
8	Mikado_loci	CDS	43332252	43332293	.	-	1	gene_id "ENSSTUG00000037660"; transcript_id "mikado.8G1265.2"; ID "mikado.8G1265.2.CDS14";
8	Mikado_loci	CDS	43332420	43332458	.	-	1	gene_id "ENSSTUG00000037660"; transcript_id "mikado.8G1265.2"; ID "mikado.8G1265.2.CDS15";
8	Mikado_loci	CDS	43332545	43332707	.	-	2	gene_id "ENSSTUG00000037660"; transcript_id "mikado.8G1265.2"; ID "mikado.8G1265.2.CDS16";
8	Mikado_loci	CDS	43337551	43337608	.	-	0	gene_id "ENSSTUG00000037660"; transcript_id "mikado.8G1265.2"; ID "mikado.8G1265.2.CDS17";
8	Mikado_loci	five_prime_utr	43337609	43337989	.	-	.	gene_id "ENSSTUG00000037660"; transcript_id "mikado.8G1265.2"; ID "mikado.8G1265.2.five_prime_UTR1";
8	Mikado_loci	three_prime_utr	43321038	43323266	.	-	.	gene_id "ENSSTUG00000037660"; transcript_id "mikado.8G1265.2"; ID "mikado.8G1265.2.three_prime_UTR1";
8	Mikado_loci	transcript	43321038	43337989	20	-	.	gene_id "ENSSTUG00000037660"; transcript_id "mikado.8G1265.4"; ID "mikado.8G1265.4";
8	Mikado_loci	exon	43321038	43323439	.	-	.	gene_id "ENSSTUG00000037660"; transcript_id "mikado.8G1265.4"; ID "mikado.8G1265.4.exon1";
8	Mikado_loci	exon	43323630	43323735	.	-	.	gene_id "ENSSTUG00000037660"; transcript_id "mikado.8G1265.4"; ID "mikado.8G1265.4.exon2";
8	Mikado_loci	exon	43324108	43324192	.	-	.	gene_id "ENSSTUG00000037660"; transcript_id "mikado.8G1265.4"; ID "mikado.8G1265.4.exon3";
8	Mikado_loci	exon	43324367	43324478	.	-	.	gene_id "ENSSTUG00000037660"; transcript_id "mikado.8G1265.4"; ID "mikado.8G1265.4.exon4";
8	Mikado_loci	exon	43324574	43324626	.	-	.	gene_id "ENSSTUG00000037660"; transcript_id "mikado.8G1265.4"; ID "mikado.8G1265.4.exon5";
8	Mikado_loci	exon	43324858	43325005	.	-	.	gene_id "ENSSTUG00000037660"; transcript_id "mikado.8G1265.4"; ID "mikado.8G1265.4.exon6";
8	Mikado_loci	exon	43325288	43325394	.	-	.	gene_id "ENSSTUG00000037660"; transcript_id "mikado.8G1265.4"; ID "mikado.8G1265.4.exon7";
8	Mikado_loci	exon	43326797	43327028	.	-	.	gene_id "ENSSTUG00000037660"; transcript_id "mikado.8G1265.4"; ID "mikado.8G1265.4.exon8";
8	Mikado_loci	exon	43327227	43327370	.	-	.	gene_id "ENSSTUG00000037660"; transcript_id "mikado.8G1265.4"; ID "mikado.8G1265.4.exon9";
8	Mikado_loci	exon	43327725	43327842	.	-	.	gene_id "ENSSTUG00000037660"; transcript_id "mikado.8G1265.4"; ID "mikado.8G1265.4.exon10";
8	Mikado_loci	exon	43328608	43328700	.	-	.	gene_id "ENSSTUG00000037660"; transcript_id "mikado.8G1265.4"; ID "mikado.8G1265.4.exon11";
8	Mikado_loci	exon	43329417	43329505	.	-	.	gene_id "ENSSTUG00000037660"; transcript_id "mikado.8G1265.4"; ID "mikado.8G1265.4.exon12";
8	Mikado_loci	exon	43331357	43331514	.	-	.	gene_id "ENSSTUG00000037660"; transcript_id "mikado.8G1265.4"; ID "mikado.8G1265.4.exon13";
8	Mikado_loci	exon	43332252	43332293	.	-	.	gene_id "ENSSTUG00000037660"; transcript_id "mikado.8G1265.4"; ID "mikado.8G1265.4.exon14";
8	Mikado_loci	exon	43332420	43332458	.	-	.	gene_id "ENSSTUG00000037660"; transcript_id "mikado.8G1265.4"; ID "mikado.8G1265.4.exon15";
8	Mikado_loci	exon	43332545	43332707	.	-	.	gene_id "ENSSTUG00000037660"; transcript_id "mikado.8G1265.4"; ID "mikado.8G1265.4.exon16";
8	Mikado_loci	exon	43337551	43337989	.	-	.	gene_id "ENSSTUG00000037660"; transcript_id "mikado.8G1265.4"; ID "mikado.8G1265.4.exon17";
8	Mikado_loci	CDS	43323267	43323439	.	-	2	gene_id "ENSSTUG00000037660"; transcript_id "mikado.8G1265.4"; ID "mikado.8G1265.4.CDS1";
8	Mikado_loci	CDS	43323630	43323735	.	-	0	gene_id "ENSSTUG00000037660"; transcript_id "mikado.8G1265.4"; ID "mikado.8G1265.4.CDS2";
8	Mikado_loci	CDS	43324108	43324192	.	-	1	gene_id "ENSSTUG00000037660"; transcript_id "mikado.8G1265.4"; ID "mikado.8G1265.4.CDS3";
8	Mikado_loci	CDS	43324367	43324478	.	-	2	gene_id "ENSSTUG00000037660"; transcript_id "mikado.8G1265.4"; ID "mikado.8G1265.4.CDS4";
8	Mikado_loci	CDS	43324574	43324626	.	-	1	gene_id "ENSSTUG00000037660"; transcript_id "mikado.8G1265.4"; ID "mikado.8G1265.4.CDS5";
8	Mikado_loci	CDS	43324858	43325005	.	-	2	gene_id "ENSSTUG00000037660"; transcript_id "mikado.8G1265.4"; ID "mikado.8G1265.4.CDS6";
8	Mikado_loci	CDS	43325288	43325394	.	-	1	gene_id "ENSSTUG00000037660"; transcript_id "mikado.8G1265.4"; ID "mikado.8G1265.4.CDS7";
8	Mikado_loci	CDS	43326797	43327028	.	-	2	gene_id "ENSSTUG00000037660"; transcript_id "mikado.8G1265.4"; ID "mikado.8G1265.4.CDS8";
8	Mikado_loci	CDS	43327227	43327370	.	-	2	gene_id "ENSSTUG00000037660"; transcript_id "mikado.8G1265.4"; ID "mikado.8G1265.4.CDS9";
8	Mikado_loci	CDS	43327725	43327842	.	-	0	gene_id "ENSSTUG00000037660"; transcript_id "mikado.8G1265.4"; ID "mikado.8G1265.4.CDS10";
8	Mikado_loci	CDS	43328608	43328700	.	-	0	gene_id "ENSSTUG00000037660"; transcript_id "mikado.8G1265.4"; ID "mikado.8G1265.4.CDS11";
8	Mikado_loci	CDS	43329417	43329505	.	-	2	gene_id "ENSSTUG00000037660"; transcript_id "mikado.8G1265.4"; ID "mikado.8G1265.4.CDS12";
8	Mikado_loci	CDS	43331357	43331514	.	-	1	gene_id "ENSSTUG00000037660"; transcript_id "mikado.8G1265.4"; ID "mikado.8G1265.4.CDS13";
8	Mikado_loci	CDS	43332252	43332293	.	-	1	gene_id "ENSSTUG00000037660"; transcript_id "mikado.8G1265.4"; ID "mikado.8G1265.4.CDS14";
8	Mikado_loci	CDS	43332420	43332458	.	-	1	gene_id "ENSSTUG00000037660"; transcript_id "mikado.8G1265.4"; ID "mikado.8G1265.4.CDS15";
8	Mikado_loci	CDS	43332545	43332707	.	-	2	gene_id "ENSSTUG00000037660"; transcript_id "mikado.8G1265.4"; ID "mikado.8G1265.4.CDS16";
8	Mikado_loci	CDS	43337551	43337608	.	-	0	gene_id "ENSSTUG00000037660"; transcript_id "mikado.8G1265.4"; ID "mikado.8G1265.4.CDS17";
8	Mikado_loci	five_prime_utr	43337609	43337989	.	-	.	gene_id "ENSSTUG00000037660"; transcript_id "mikado.8G1265.4"; ID "mikado.8G1265.4.five_prime_UTR1";
8	Mikado_loci	three_prime_utr	43321038	43323266	.	-	.	gene_id "ENSSTUG00000037660"; transcript_id "mikado.8G1265.4"; ID "mikado.8G1265.4.three_prime_UTR1";
8	Mikado_loci	transcript	43321038	43337989	16	-	.	gene_id "ENSSTUG00000037660"; transcript_id "mikado.8G1265.5"; ID "mikado.8G1265.5";
8	Mikado_loci	exon	43321038	43323424	.	-	.	gene_id "ENSSTUG00000037660"; transcript_id "mikado.8G1265.5"; ID "mikado.8G1265.5.exon1";
8	Mikado_loci	exon	43323630	43323735	.	-	.	gene_id "ENSSTUG00000037660"; transcript_id "mikado.8G1265.5"; ID "mikado.8G1265.5.exon2";
8	Mikado_loci	exon	43324108	43324192	.	-	.	gene_id "ENSSTUG00000037660"; transcript_id "mikado.8G1265.5"; ID "mikado.8G1265.5.exon3";
8	Mikado_loci	exon	43324367	43324478	.	-	.	gene_id "ENSSTUG00000037660"; transcript_id "mikado.8G1265.5"; ID "mikado.8G1265.5.exon4";
8	Mikado_loci	exon	43324574	43324626	.	-	.	gene_id "ENSSTUG00000037660"; transcript_id "mikado.8G1265.5"; ID "mikado.8G1265.5.exon5";
8	Mikado_loci	exon	43324858	43325005	.	-	.	gene_id "ENSSTUG00000037660"; transcript_id "mikado.8G1265.5"; ID "mikado.8G1265.5.exon6";
8	Mikado_loci	exon	43325288	43325394	.	-	.	gene_id "ENSSTUG00000037660"; transcript_id "mikado.8G1265.5"; ID "mikado.8G1265.5.exon7";
8	Mikado_loci	exon	43326797	43327028	.	-	.	gene_id "ENSSTUG00000037660"; transcript_id "mikado.8G1265.5"; ID "mikado.8G1265.5.exon8";
8	Mikado_loci	exon	43327227	43327373	.	-	.	gene_id "ENSSTUG00000037660"; transcript_id "mikado.8G1265.5"; ID "mikado.8G1265.5.exon9";
8	Mikado_loci	exon	43327725	43327842	.	-	.	gene_id "ENSSTUG00000037660"; transcript_id "mikado.8G1265.5"; ID "mikado.8G1265.5.exon10";
8	Mikado_loci	exon	43328608	43328700	.	-	.	gene_id "ENSSTUG00000037660"; transcript_id "mikado.8G1265.5"; ID "mikado.8G1265.5.exon11";
8	Mikado_loci	exon	43329417	43329505	.	-	.	gene_id "ENSSTUG00000037660"; transcript_id "mikado.8G1265.5"; ID "mikado.8G1265.5.exon12";
8	Mikado_loci	exon	43331357	43331514	.	-	.	gene_id "ENSSTUG00000037660"; transcript_id "mikado.8G1265.5"; ID "mikado.8G1265.5.exon13";
8	Mikado_loci	exon	43332252	43332293	.	-	.	gene_id "ENSSTUG00000037660"; transcript_id "mikado.8G1265.5"; ID "mikado.8G1265.5.exon14";
8	Mikado_loci	exon	43332545	43332707	.	-	.	gene_id "ENSSTUG00000037660"; transcript_id "mikado.8G1265.5"; ID "mikado.8G1265.5.exon15";
8	Mikado_loci	exon	43337551	43337989	.	-	.	gene_id "ENSSTUG00000037660"; transcript_id "mikado.8G1265.5"; ID "mikado.8G1265.5.exon16";
8	Mikado_loci	CDS	43323267	43323424	.	-	2	gene_id "ENSSTUG00000037660"; transcript_id "mikado.8G1265.5"; ID "mikado.8G1265.5.CDS1";
8	Mikado_loci	CDS	43323630	43323735	.	-	0	gene_id "ENSSTUG00000037660"; transcript_id "mikado.8G1265.5"; ID "mikado.8G1265.5.CDS2";
8	Mikado_loci	CDS	43324108	43324192	.	-	1	gene_id "ENSSTUG00000037660"; transcript_id "mikado.8G1265.5"; ID "mikado.8G1265.5.CDS3";
8	Mikado_loci	CDS	43324367	43324478	.	-	2	gene_id "ENSSTUG00000037660"; transcript_id "mikado.8G1265.5"; ID "mikado.8G1265.5.CDS4";
8	Mikado_loci	CDS	43324574	43324626	.	-	1	gene_id "ENSSTUG00000037660"; transcript_id "mikado.8G1265.5"; ID "mikado.8G1265.5.CDS5";
8	Mikado_loci	CDS	43324858	43325005	.	-	2	gene_id "ENSSTUG00000037660"; transcript_id "mikado.8G1265.5"; ID "mikado.8G1265.5.CDS6";
8	Mikado_loci	CDS	43325288	43325394	.	-	1	gene_id "ENSSTUG00000037660"; transcript_id "mikado.8G1265.5"; ID "mikado.8G1265.5.CDS7";
8	Mikado_loci	CDS	43326797	43327028	.	-	2	gene_id "ENSSTUG00000037660"; transcript_id "mikado.8G1265.5"; ID "mikado.8G1265.5.CDS8";
8	Mikado_loci	CDS	43327227	43327373	.	-	2	gene_id "ENSSTUG00000037660"; transcript_id "mikado.8G1265.5"; ID "mikado.8G1265.5.CDS9";
8	Mikado_loci	CDS	43327725	43327842	.	-	0	gene_id "ENSSTUG00000037660"; transcript_id "mikado.8G1265.5"; ID "mikado.8G1265.5.CDS10";
8	Mikado_loci	CDS	43328608	43328700	.	-	0	gene_id "ENSSTUG00000037660"; transcript_id "mikado.8G1265.5"; ID "mikado.8G1265.5.CDS11";
8	Mikado_loci	CDS	43329417	43329505	.	-	2	gene_id "ENSSTUG00000037660"; transcript_id "mikado.8G1265.5"; ID "mikado.8G1265.5.CDS12";
8	Mikado_loci	CDS	43331357	43331514	.	-	1	gene_id "ENSSTUG00000037660"; transcript_id "mikado.8G1265.5"; ID "mikado.8G1265.5.CDS13";
8	Mikado_loci	CDS	43332252	43332293	.	-	1	gene_id "ENSSTUG00000037660"; transcript_id "mikado.8G1265.5"; ID "mikado.8G1265.5.CDS14";
8	Mikado_loci	CDS	43332545	43332707	.	-	2	gene_id "ENSSTUG00000037660"; transcript_id "mikado.8G1265.5"; ID "mikado.8G1265.5.CDS15";
8	Mikado_loci	CDS	43337551	43337608	.	-	0	gene_id "ENSSTUG00000037660"; transcript_id "mikado.8G1265.5"; ID "mikado.8G1265.5.CDS16";
8	Mikado_loci	five_prime_utr	43337609	43337989	.	-	.	gene_id "ENSSTUG00000037660"; transcript_id "mikado.8G1265.5"; ID "mikado.8G1265.5.five_prime_UTR1";
8	Mikado_loci	three_prime_utr	43321038	43323266	.	-	.	gene_id "ENSSTUG00000037660"; transcript_id "mikado.8G1265.5"; ID "mikado.8G1265.5.three_prime_UTR1";
8	Mikado_loci	transcript	43321038	43337989	19	-	.	gene_id "ENSSTUG00000037660"; transcript_id "mikado.8G1265.6"; ID "mikado.8G1265.6";
8	Mikado_loci	exon	43321038	43323439	.	-	.	gene_id "ENSSTUG00000037660"; transcript_id "mikado.8G1265.6"; ID "mikado.8G1265.6.exon1";
8	Mikado_loci	exon	43323630	43323735	.	-	.	gene_id "ENSSTUG00000037660"; transcript_id "mikado.8G1265.6"; ID "mikado.8G1265.6.exon2";
8	Mikado_loci	exon	43324108	43324192	.	-	.	gene_id "ENSSTUG00000037660"; transcript_id "mikado.8G1265.6"; ID "mikado.8G1265.6.exon3";
8	Mikado_loci	exon	43324367	43324478	.	-	.	gene_id "ENSSTUG00000037660"; transcript_id "mikado.8G1265.6"; ID "mikado.8G1265.6.exon4";
8	Mikado_loci	exon	43324574	43324626	.	-	.	gene_id "ENSSTUG00000037660"; transcript_id "mikado.8G1265.6"; ID "mikado.8G1265.6.exon5";
8	Mikado_loci	exon	43324858	43325005	.	-	.	gene_id "ENSSTUG00000037660"; transcript_id "mikado.8G1265.6"; ID "mikado.8G1265.6.exon6";
8	Mikado_loci	exon	43325288	43325394	.	-	.	gene_id "ENSSTUG00000037660"; transcript_id "mikado.8G1265.6"; ID "mikado.8G1265.6.exon7";
8	Mikado_loci	exon	43326797	43327028	.	-	.	gene_id "ENSSTUG00000037660"; transcript_id "mikado.8G1265.6"; ID "mikado.8G1265.6.exon8";
8	Mikado_loci	exon	43327227	43327373	.	-	.	gene_id "ENSSTUG00000037660"; transcript_id "mikado.8G1265.6"; ID "mikado.8G1265.6.exon9";
8	Mikado_loci	exon	43327725	43327842	.	-	.	gene_id "ENSSTUG00000037660"; transcript_id "mikado.8G1265.6"; ID "mikado.8G1265.6.exon10";
8	Mikado_loci	exon	43328608	43328700	.	-	.	gene_id "ENSSTUG00000037660"; transcript_id "mikado.8G1265.6"; ID "mikado.8G1265.6.exon11";
8	Mikado_loci	exon	43329417	43329505	.	-	.	gene_id "ENSSTUG00000037660"; transcript_id "mikado.8G1265.6"; ID "mikado.8G1265.6.exon12";
8	Mikado_loci	exon	43331357	43331514	.	-	.	gene_id "ENSSTUG00000037660"; transcript_id "mikado.8G1265.6"; ID "mikado.8G1265.6.exon13";
8	Mikado_loci	exon	43332252	43332293	.	-	.	gene_id "ENSSTUG00000037660"; transcript_id "mikado.8G1265.6"; ID "mikado.8G1265.6.exon14";
8	Mikado_loci	exon	43332420	43332458	.	-	.	gene_id "ENSSTUG00000037660"; transcript_id "mikado.8G1265.6"; ID "mikado.8G1265.6.exon15";
8	Mikado_loci	exon	43332545	43332707	.	-	.	gene_id "ENSSTUG00000037660"; transcript_id "mikado.8G1265.6"; ID "mikado.8G1265.6.exon16";
8	Mikado_loci	exon	43337551	43337989	.	-	.	gene_id "ENSSTUG00000037660"; transcript_id "mikado.8G1265.6"; ID "mikado.8G1265.6.exon17";
8	Mikado_loci	CDS	43323267	43323439	.	-	2	gene_id "ENSSTUG00000037660"; transcript_id "mikado.8G1265.6"; ID "mikado.8G1265.6.CDS1";
8	Mikado_loci	CDS	43323630	43323735	.	-	0	gene_id "ENSSTUG00000037660"; transcript_id "mikado.8G1265.6"; ID "mikado.8G1265.6.CDS2";
8	Mikado_loci	CDS	43324108	43324192	.	-	1	gene_id "ENSSTUG00000037660"; transcript_id "mikado.8G1265.6"; ID "mikado.8G1265.6.CDS3";
8	Mikado_loci	CDS	43324367	43324478	.	-	2	gene_id "ENSSTUG00000037660"; transcript_id "mikado.8G1265.6"; ID "mikado.8G1265.6.CDS4";
8	Mikado_loci	CDS	43324574	43324626	.	-	1	gene_id "ENSSTUG00000037660"; transcript_id "mikado.8G1265.6"; ID "mikado.8G1265.6.CDS5";
8	Mikado_loci	CDS	43324858	43325005	.	-	2	gene_id "ENSSTUG00000037660"; transcript_id "mikado.8G1265.6"; ID "mikado.8G1265.6.CDS6";
8	Mikado_loci	CDS	43325288	43325394	.	-	1	gene_id "ENSSTUG00000037660"; transcript_id "mikado.8G1265.6"; ID "mikado.8G1265.6.CDS7";
8	Mikado_loci	CDS	43326797	43327028	.	-	2	gene_id "ENSSTUG00000037660"; transcript_id "mikado.8G1265.6"; ID "mikado.8G1265.6.CDS8";
8	Mikado_loci	CDS	43327227	43327373	.	-	2	gene_id "ENSSTUG00000037660"; transcript_id "mikado.8G1265.6"; ID "mikado.8G1265.6.CDS9";
8	Mikado_loci	CDS	43327725	43327842	.	-	0	gene_id "ENSSTUG00000037660"; transcript_id "mikado.8G1265.6"; ID "mikado.8G1265.6.CDS10";
8	Mikado_loci	CDS	43328608	43328700	.	-	0	gene_id "ENSSTUG00000037660"; transcript_id "mikado.8G1265.6"; ID "mikado.8G1265.6.CDS11";
8	Mikado_loci	CDS	43329417	43329505	.	-	2	gene_id "ENSSTUG00000037660"; transcript_id "mikado.8G1265.6"; ID "mikado.8G1265.6.CDS12";
8	Mikado_loci	CDS	43331357	43331514	.	-	1	gene_id "ENSSTUG00000037660"; transcript_id "mikado.8G1265.6"; ID "mikado.8G1265.6.CDS13";
8	Mikado_loci	CDS	43332252	43332293	.	-	1	gene_id "ENSSTUG00000037660"; transcript_id "mikado.8G1265.6"; ID "mikado.8G1265.6.CDS14";
8	Mikado_loci	CDS	43332420	43332458	.	-	1	gene_id "ENSSTUG00000037660"; transcript_id "mikado.8G1265.6"; ID "mikado.8G1265.6.CDS15";
8	Mikado_loci	CDS	43332545	43332707	.	-	2	gene_id "ENSSTUG00000037660"; transcript_id "mikado.8G1265.6"; ID "mikado.8G1265.6.CDS16";
8	Mikado_loci	CDS	43337551	43337608	.	-	0	gene_id "ENSSTUG00000037660"; transcript_id "mikado.8G1265.6"; ID "mikado.8G1265.6.CDS17";
8	Mikado_loci	five_prime_utr	43337609	43337989	.	-	.	gene_id "ENSSTUG00000037660"; transcript_id "mikado.8G1265.6"; ID "mikado.8G1265.6.five_prime_UTR1";
8	Mikado_loci	three_prime_utr	43321038	43323266	.	-	.	gene_id "ENSSTUG00000037660"; transcript_id "mikado.8G1265.6"; ID "mikado.8G1265.6.three_prime_UTR1";
8	Mikado_loci	transcript	43321038	43337989	19	-	.	gene_id "ENSSTUG00000037660"; transcript_id "mikado.8G1265.7"; ID "mikado.8G1265.7";
8	Mikado_loci	exon	43321038	43323424	.	-	.	gene_id "ENSSTUG00000037660"; transcript_id "mikado.8G1265.7"; ID "mikado.8G1265.7.exon1";
8	Mikado_loci	exon	43323630	43323735	.	-	.	gene_id "ENSSTUG00000037660"; transcript_id "mikado.8G1265.7"; ID "mikado.8G1265.7.exon2";
8	Mikado_loci	exon	43324108	43324192	.	-	.	gene_id "ENSSTUG00000037660"; transcript_id "mikado.8G1265.7"; ID "mikado.8G1265.7.exon3";
8	Mikado_loci	exon	43324367	43324478	.	-	.	gene_id "ENSSTUG00000037660"; transcript_id "mikado.8G1265.7"; ID "mikado.8G1265.7.exon4";
8	Mikado_loci	exon	43324574	43324626	.	-	.	gene_id "ENSSTUG00000037660"; transcript_id "mikado.8G1265.7"; ID "mikado.8G1265.7.exon5";
8	Mikado_loci	exon	43324858	43325005	.	-	.	gene_id "ENSSTUG00000037660"; transcript_id "mikado.8G1265.7"; ID "mikado.8G1265.7.exon6";
8	Mikado_loci	exon	43325288	43325394	.	-	.	gene_id "ENSSTUG00000037660"; transcript_id "mikado.8G1265.7"; ID "mikado.8G1265.7.exon7";
8	Mikado_loci	exon	43326797	43327028	.	-	.	gene_id "ENSSTUG00000037660"; transcript_id "mikado.8G1265.7"; ID "mikado.8G1265.7.exon8";
8	Mikado_loci	exon	43327227	43327373	.	-	.	gene_id "ENSSTUG00000037660"; transcript_id "mikado.8G1265.7"; ID "mikado.8G1265.7.exon9";
8	Mikado_loci	exon	43327725	43327842	.	-	.	gene_id "ENSSTUG00000037660"; transcript_id "mikado.8G1265.7"; ID "mikado.8G1265.7.exon10";
8	Mikado_loci	exon	43328608	43328700	.	-	.	gene_id "ENSSTUG00000037660"; transcript_id "mikado.8G1265.7"; ID "mikado.8G1265.7.exon11";
8	Mikado_loci	exon	43329417	43329505	.	-	.	gene_id "ENSSTUG00000037660"; transcript_id "mikado.8G1265.7"; ID "mikado.8G1265.7.exon12";
8	Mikado_loci	exon	43331357	43331514	.	-	.	gene_id "ENSSTUG00000037660"; transcript_id "mikado.8G1265.7"; ID "mikado.8G1265.7.exon13";
8	Mikado_loci	exon	43332252	43332293	.	-	.	gene_id "ENSSTUG00000037660"; transcript_id "mikado.8G1265.7"; ID "mikado.8G1265.7.exon14";
8	Mikado_loci	exon	43332420	43332458	.	-	.	gene_id "ENSSTUG00000037660"; transcript_id "mikado.8G1265.7"; ID "mikado.8G1265.7.exon15";
8	Mikado_loci	exon	43332545	43332707	.	-	.	gene_id "ENSSTUG00000037660"; transcript_id "mikado.8G1265.7"; ID "mikado.8G1265.7.exon16";
8	Mikado_loci	exon	43337551	43337989	.	-	.	gene_id "ENSSTUG00000037660"; transcript_id "mikado.8G1265.7"; ID "mikado.8G1265.7.exon17";
8	Mikado_loci	CDS	43323267	43323424	.	-	2	gene_id "ENSSTUG00000037660"; transcript_id "mikado.8G1265.7"; ID "mikado.8G1265.7.CDS1";
8	Mikado_loci	CDS	43323630	43323735	.	-	0	gene_id "ENSSTUG00000037660"; transcript_id "mikado.8G1265.7"; ID "mikado.8G1265.7.CDS2";
8	Mikado_loci	CDS	43324108	43324192	.	-	1	gene_id "ENSSTUG00000037660"; transcript_id "mikado.8G1265.7"; ID "mikado.8G1265.7.CDS3";
8	Mikado_loci	CDS	43324367	43324478	.	-	2	gene_id "ENSSTUG00000037660"; transcript_id "mikado.8G1265.7"; ID "mikado.8G1265.7.CDS4";
8	Mikado_loci	CDS	43324574	43324626	.	-	1	gene_id "ENSSTUG00000037660"; transcript_id "mikado.8G1265.7"; ID "mikado.8G1265.7.CDS5";
8	Mikado_loci	CDS	43324858	43325005	.	-	2	gene_id "ENSSTUG00000037660"; transcript_id "mikado.8G1265.7"; ID "mikado.8G1265.7.CDS6";
8	Mikado_loci	CDS	43325288	43325394	.	-	1	gene_id "ENSSTUG00000037660"; transcript_id "mikado.8G1265.7"; ID "mikado.8G1265.7.CDS7";
8	Mikado_loci	CDS	43326797	43327028	.	-	2	gene_id "ENSSTUG00000037660"; transcript_id "mikado.8G1265.7"; ID "mikado.8G1265.7.CDS8";
8	Mikado_loci	CDS	43327227	43327373	.	-	2	gene_id "ENSSTUG00000037660"; transcript_id "mikado.8G1265.7"; ID "mikado.8G1265.7.CDS9";
8	Mikado_loci	CDS	43327725	43327842	.	-	0	gene_id "ENSSTUG00000037660"; transcript_id "mikado.8G1265.7"; ID "mikado.8G1265.7.CDS10";
8	Mikado_loci	CDS	43328608	43328700	.	-	0	gene_id "ENSSTUG00000037660"; transcript_id "mikado.8G1265.7"; ID "mikado.8G1265.7.CDS11";
8	Mikado_loci	CDS	43329417	43329505	.	-	2	gene_id "ENSSTUG00000037660"; transcript_id "mikado.8G1265.7"; ID "mikado.8G1265.7.CDS12";
8	Mikado_loci	CDS	43331357	43331514	.	-	1	gene_id "ENSSTUG00000037660"; transcript_id "mikado.8G1265.7"; ID "mikado.8G1265.7.CDS13";
8	Mikado_loci	CDS	43332252	43332293	.	-	1	gene_id "ENSSTUG00000037660"; transcript_id "mikado.8G1265.7"; ID "mikado.8G1265.7.CDS14";
8	Mikado_loci	CDS	43332420	43332458	.	-	1	gene_id "ENSSTUG00000037660"; transcript_id "mikado.8G1265.7"; ID "mikado.8G1265.7.CDS15";
8	Mikado_loci	CDS	43332545	43332707	.	-	2	gene_id "ENSSTUG00000037660"; transcript_id "mikado.8G1265.7"; ID "mikado.8G1265.7.CDS16";
8	Mikado_loci	CDS	43337551	43337608	.	-	0	gene_id "ENSSTUG00000037660"; transcript_id "mikado.8G1265.7"; ID "mikado.8G1265.7.CDS17";
8	Mikado_loci	five_prime_utr	43337609	43337989	.	-	.	gene_id "ENSSTUG00000037660"; transcript_id "mikado.8G1265.7"; ID "mikado.8G1265.7.five_prime_UTR1";
8	Mikado_loci	three_prime_utr	43321038	43323266	.	-	.	gene_id "ENSSTUG00000037660"; transcript_id "mikado.8G1265.7"; ID "mikado.8G1265.7.three_prime_UTR1";
8	Mikado_loci	transcript	43321038	43337989	18	-	.	gene_id "ENSSTUG00000037660"; transcript_id "mikado.8G1265.8"; ID "mikado.8G1265.8";
8	Mikado_loci	exon	43321038	43323424	.	-	.	gene_id "ENSSTUG00000037660"; transcript_id "mikado.8G1265.8"; ID "mikado.8G1265.8.exon1";
8	Mikado_loci	exon	43323630	43323735	.	-	.	gene_id "ENSSTUG00000037660"; transcript_id "mikado.8G1265.8"; ID "mikado.8G1265.8.exon2";
8	Mikado_loci	exon	43324108	43324192	.	-	.	gene_id "ENSSTUG00000037660"; transcript_id "mikado.8G1265.8"; ID "mikado.8G1265.8.exon3";
8	Mikado_loci	exon	43324367	43324478	.	-	.	gene_id "ENSSTUG00000037660"; transcript_id "mikado.8G1265.8"; ID "mikado.8G1265.8.exon4";
8	Mikado_loci	exon	43324574	43324626	.	-	.	gene_id "ENSSTUG00000037660"; transcript_id "mikado.8G1265.8"; ID "mikado.8G1265.8.exon5";
8	Mikado_loci	exon	43324858	43325005	.	-	.	gene_id "ENSSTUG00000037660"; transcript_id "mikado.8G1265.8"; ID "mikado.8G1265.8.exon6";
8	Mikado_loci	exon	43325288	43325394	.	-	.	gene_id "ENSSTUG00000037660"; transcript_id "mikado.8G1265.8"; ID "mikado.8G1265.8.exon7";
8	Mikado_loci	exon	43326797	43327028	.	-	.	gene_id "ENSSTUG00000037660"; transcript_id "mikado.8G1265.8"; ID "mikado.8G1265.8.exon8";
8	Mikado_loci	exon	43327227	43327373	.	-	.	gene_id "ENSSTUG00000037660"; transcript_id "mikado.8G1265.8"; ID "mikado.8G1265.8.exon9";
8	Mikado_loci	exon	43327725	43327842	.	-	.	gene_id "ENSSTUG00000037660"; transcript_id "mikado.8G1265.8"; ID "mikado.8G1265.8.exon10";
8	Mikado_loci	exon	43328677	43328700	.	-	.	gene_id "ENSSTUG00000037660"; transcript_id "mikado.8G1265.8"; ID "mikado.8G1265.8.exon11";
8	Mikado_loci	exon	43329417	43329505	.	-	.	gene_id "ENSSTUG00000037660"; transcript_id "mikado.8G1265.8"; ID "mikado.8G1265.8.exon12";
8	Mikado_loci	exon	43331357	43331514	.	-	.	gene_id "ENSSTUG00000037660"; transcript_id "mikado.8G1265.8"; ID "mikado.8G1265.8.exon13";
8	Mikado_loci	exon	43332252	43332293	.	-	.	gene_id "ENSSTUG00000037660"; transcript_id "mikado.8G1265.8"; ID "mikado.8G1265.8.exon14";
8	Mikado_loci	exon	43332420	43332458	.	-	.	gene_id "ENSSTUG00000037660"; transcript_id "mikado.8G1265.8"; ID "mikado.8G1265.8.exon15";
8	Mikado_loci	exon	43332545	43332707	.	-	.	gene_id "ENSSTUG00000037660"; transcript_id "mikado.8G1265.8"; ID "mikado.8G1265.8.exon16";
8	Mikado_loci	exon	43337551	43337989	.	-	.	gene_id "ENSSTUG00000037660"; transcript_id "mikado.8G1265.8"; ID "mikado.8G1265.8.exon17";
8	Mikado_loci	CDS	43323267	43323424	.	-	2	gene_id "ENSSTUG00000037660"; transcript_id "mikado.8G1265.8"; ID "mikado.8G1265.8.CDS1";
8	Mikado_loci	CDS	43323630	43323735	.	-	0	gene_id "ENSSTUG00000037660"; transcript_id "mikado.8G1265.8"; ID "mikado.8G1265.8.CDS2";
8	Mikado_loci	CDS	43324108	43324192	.	-	1	gene_id "ENSSTUG00000037660"; transcript_id "mikado.8G1265.8"; ID "mikado.8G1265.8.CDS3";
8	Mikado_loci	CDS	43324367	43324478	.	-	2	gene_id "ENSSTUG00000037660"; transcript_id "mikado.8G1265.8"; ID "mikado.8G1265.8.CDS4";
8	Mikado_loci	CDS	43324574	43324626	.	-	1	gene_id "ENSSTUG00000037660"; transcript_id "mikado.8G1265.8"; ID "mikado.8G1265.8.CDS5";
8	Mikado_loci	CDS	43324858	43325005	.	-	2	gene_id "ENSSTUG00000037660"; transcript_id "mikado.8G1265.8"; ID "mikado.8G1265.8.CDS6";
8	Mikado_loci	CDS	43325288	43325394	.	-	1	gene_id "ENSSTUG00000037660"; transcript_id "mikado.8G1265.8"; ID "mikado.8G1265.8.CDS7";
8	Mikado_loci	CDS	43326797	43327028	.	-	2	gene_id "ENSSTUG00000037660"; transcript_id "mikado.8G1265.8"; ID "mikado.8G1265.8.CDS8";
8	Mikado_loci	CDS	43327227	43327373	.	-	2	gene_id "ENSSTUG00000037660"; transcript_id "mikado.8G1265.8"; ID "mikado.8G1265.8.CDS9";
8	Mikado_loci	CDS	43327725	43327842	.	-	0	gene_id "ENSSTUG00000037660"; transcript_id "mikado.8G1265.8"; ID "mikado.8G1265.8.CDS10";
8	Mikado_loci	CDS	43328677	43328700	.	-	0	gene_id "ENSSTUG00000037660"; transcript_id "mikado.8G1265.8"; ID "mikado.8G1265.8.CDS11";
8	Mikado_loci	CDS	43329417	43329505	.	-	2	gene_id "ENSSTUG00000037660"; transcript_id "mikado.8G1265.8"; ID "mikado.8G1265.8.CDS12";
8	Mikado_loci	CDS	43331357	43331514	.	-	1	gene_id "ENSSTUG00000037660"; transcript_id "mikado.8G1265.8"; ID "mikado.8G1265.8.CDS13";
8	Mikado_loci	CDS	43332252	43332293	.	-	1	gene_id "ENSSTUG00000037660"; transcript_id "mikado.8G1265.8"; ID "mikado.8G1265.8.CDS14";
8	Mikado_loci	CDS	43332420	43332458	.	-	1	gene_id "ENSSTUG00000037660"; transcript_id "mikado.8G1265.8"; ID "mikado.8G1265.8.CDS15";
8	Mikado_loci	CDS	43332545	43332707	.	-	2	gene_id "ENSSTUG00000037660"; transcript_id "mikado.8G1265.8"; ID "mikado.8G1265.8.CDS16";
8	Mikado_loci	CDS	43337551	43337608	.	-	0	gene_id "ENSSTUG00000037660"; transcript_id "mikado.8G1265.8"; ID "mikado.8G1265.8.CDS17";
8	Mikado_loci	five_prime_utr	43337609	43337989	.	-	.	gene_id "ENSSTUG00000037660"; transcript_id "mikado.8G1265.8"; ID "mikado.8G1265.8.five_prime_UTR1";
8	Mikado_loci	three_prime_utr	43321038	43323266	.	-	.	gene_id "ENSSTUG00000037660"; transcript_id "mikado.8G1265.8"; ID "mikado.8G1265.8.three_prime_UTR1";
8	Mikado_loci	transcript	43346082	43354938	16	-	.	gene_id "ENSSTUG00000037696"; transcript_id "mikado.8G1266.2"; ID "mikado.8G1266.2";
8	Mikado_loci	exon	43346082	43347063	.	-	.	gene_id "ENSSTUG00000037696"; transcript_id "mikado.8G1266.2"; ID "mikado.8G1266.2.exon1";
8	Mikado_loci	exon	43347413	43347504	.	-	.	gene_id "ENSSTUG00000037696"; transcript_id "mikado.8G1266.2"; ID "mikado.8G1266.2.exon2";
8	Mikado_loci	exon	43347713	43347808	.	-	.	gene_id "ENSSTUG00000037696"; transcript_id "mikado.8G1266.2"; ID "mikado.8G1266.2.exon3";
8	Mikado_loci	exon	43348672	43348795	.	-	.	gene_id "ENSSTUG00000037696"; transcript_id "mikado.8G1266.2"; ID "mikado.8G1266.2.exon4";
8	Mikado_loci	exon	43348947	43349064	.	-	.	gene_id "ENSSTUG00000037696"; transcript_id "mikado.8G1266.2"; ID "mikado.8G1266.2.exon5";
8	Mikado_loci	exon	43349500	43349561	.	-	.	gene_id "ENSSTUG00000037696"; transcript_id "mikado.8G1266.2"; ID "mikado.8G1266.2.exon6";
8	Mikado_loci	exon	43349688	43349790	.	-	.	gene_id "ENSSTUG00000037696"; transcript_id "mikado.8G1266.2"; ID "mikado.8G1266.2.exon7";
8	Mikado_loci	exon	43350385	43350539	.	-	.	gene_id "ENSSTUG00000037696"; transcript_id "mikado.8G1266.2"; ID "mikado.8G1266.2.exon8";
8	Mikado_loci	exon	43351280	43351487	.	-	.	gene_id "ENSSTUG00000037696"; transcript_id "mikado.8G1266.2"; ID "mikado.8G1266.2.exon9";
8	Mikado_loci	exon	43351707	43351829	.	-	.	gene_id "ENSSTUG00000037696"; transcript_id "mikado.8G1266.2"; ID "mikado.8G1266.2.exon10";
8	Mikado_loci	exon	43351990	43352041	.	-	.	gene_id "ENSSTUG00000037696"; transcript_id "mikado.8G1266.2"; ID "mikado.8G1266.2.exon11";
8	Mikado_loci	exon	43352787	43352926	.	-	.	gene_id "ENSSTUG00000037696"; transcript_id "mikado.8G1266.2"; ID "mikado.8G1266.2.exon12";
8	Mikado_loci	exon	43354528	43354938	.	-	.	gene_id "ENSSTUG00000037696"; transcript_id "mikado.8G1266.2"; ID "mikado.8G1266.2.exon13";
8	Mikado_loci	CDS	43346939	43347063	.	-	2	gene_id "ENSSTUG00000037696"; transcript_id "mikado.8G1266.2"; ID "mikado.8G1266.2.CDS1";
8	Mikado_loci	CDS	43347413	43347504	.	-	1	gene_id "ENSSTUG00000037696"; transcript_id "mikado.8G1266.2"; ID "mikado.8G1266.2.CDS2";
8	Mikado_loci	CDS	43347713	43347808	.	-	1	gene_id "ENSSTUG00000037696"; transcript_id "mikado.8G1266.2"; ID "mikado.8G1266.2.CDS3";
8	Mikado_loci	CDS	43348672	43348795	.	-	2	gene_id "ENSSTUG00000037696"; transcript_id "mikado.8G1266.2"; ID "mikado.8G1266.2.CDS4";
8	Mikado_loci	CDS	43348947	43349064	.	-	0	gene_id "ENSSTUG00000037696"; transcript_id "mikado.8G1266.2"; ID "mikado.8G1266.2.CDS5";
8	Mikado_loci	CDS	43349500	43349561	.	-	2	gene_id "ENSSTUG00000037696"; transcript_id "mikado.8G1266.2"; ID "mikado.8G1266.2.CDS6";
8	Mikado_loci	CDS	43349688	43349790	.	-	0	gene_id "ENSSTUG00000037696"; transcript_id "mikado.8G1266.2"; ID "mikado.8G1266.2.CDS7";
8	Mikado_loci	CDS	43350385	43350539	.	-	2	gene_id "ENSSTUG00000037696"; transcript_id "mikado.8G1266.2"; ID "mikado.8G1266.2.CDS8";
8	Mikado_loci	CDS	43351280	43351487	.	-	0	gene_id "ENSSTUG00000037696"; transcript_id "mikado.8G1266.2"; ID "mikado.8G1266.2.CDS9";
8	Mikado_loci	CDS	43351707	43351829	.	-	0	gene_id "ENSSTUG00000037696"; transcript_id "mikado.8G1266.2"; ID "mikado.8G1266.2.CDS10";
8	Mikado_loci	CDS	43351990	43352041	.	-	1	gene_id "ENSSTUG00000037696"; transcript_id "mikado.8G1266.2"; ID "mikado.8G1266.2.CDS11";
8	Mikado_loci	CDS	43352787	43352926	.	-	0	gene_id "ENSSTUG00000037696"; transcript_id "mikado.8G1266.2"; ID "mikado.8G1266.2.CDS12";
8	Mikado_loci	CDS	43354528	43354545	.	-	0	gene_id "ENSSTUG00000037696"; transcript_id "mikado.8G1266.2"; ID "mikado.8G1266.2.CDS13";
8	Mikado_loci	five_prime_utr	43354546	43354938	.	-	.	gene_id "ENSSTUG00000037696"; transcript_id "mikado.8G1266.2"; ID "mikado.8G1266.2.five_prime_UTR1";
8	Mikado_loci	three_prime_utr	43346082	43346938	.	-	.	gene_id "ENSSTUG00000037696"; transcript_id "mikado.8G1266.2"; ID "mikado.8G1266.2.three_prime_UTR1";
8	Mikado_loci	transcript	43387351	43411487	18	-	.	gene_id "ENSSTUG00000037927"; transcript_id "mikado.8G1269.2"; ID "mikado.8G1269.2";
8	Mikado_loci	exon	43387351	43389979	.	-	.	gene_id "ENSSTUG00000037927"; transcript_id "mikado.8G1269.2"; ID "mikado.8G1269.2.exon1";
8	Mikado_loci	exon	43390986	43391093	.	-	.	gene_id "ENSSTUG00000037927"; transcript_id "mikado.8G1269.2"; ID "mikado.8G1269.2.exon2";
8	Mikado_loci	exon	43391694	43391835	.	-	.	gene_id "ENSSTUG00000037927"; transcript_id "mikado.8G1269.2"; ID "mikado.8G1269.2.exon3";
8	Mikado_loci	exon	43392242	43392305	.	-	.	gene_id "ENSSTUG00000037927"; transcript_id "mikado.8G1269.2"; ID "mikado.8G1269.2.exon4";
8	Mikado_loci	exon	43392973	43393114	.	-	.	gene_id "ENSSTUG00000037927"; transcript_id "mikado.8G1269.2"; ID "mikado.8G1269.2.exon5";
8	Mikado_loci	exon	43393366	43393484	.	-	.	gene_id "ENSSTUG00000037927"; transcript_id "mikado.8G1269.2"; ID "mikado.8G1269.2.exon6";
8	Mikado_loci	exon	43393717	43393894	.	-	.	gene_id "ENSSTUG00000037927"; transcript_id "mikado.8G1269.2"; ID "mikado.8G1269.2.exon7";
8	Mikado_loci	exon	43397423	43397478	.	-	.	gene_id "ENSSTUG00000037927"; transcript_id "mikado.8G1269.2"; ID "mikado.8G1269.2.exon8";
8	Mikado_loci	exon	43411337	43411487	.	-	.	gene_id "ENSSTUG00000037927"; transcript_id "mikado.8G1269.2"; ID "mikado.8G1269.2.exon9";
8	Mikado_loci	CDS	43388717	43389979	.	-	0	gene_id "ENSSTUG00000037927"; transcript_id "mikado.8G1269.2"; ID "mikado.8G1269.2.CDS1";
8	Mikado_loci	CDS	43390986	43391093	.	-	0	gene_id "ENSSTUG00000037927"; transcript_id "mikado.8G1269.2"; ID "mikado.8G1269.2.CDS2";
8	Mikado_loci	CDS	43391694	43391835	.	-	1	gene_id "ENSSTUG00000037927"; transcript_id "mikado.8G1269.2"; ID "mikado.8G1269.2.CDS3";
8	Mikado_loci	CDS	43392242	43392305	.	-	2	gene_id "ENSSTUG00000037927"; transcript_id "mikado.8G1269.2"; ID "mikado.8G1269.2.CDS4";
8	Mikado_loci	CDS	43392973	43393114	.	-	0	gene_id "ENSSTUG00000037927"; transcript_id "mikado.8G1269.2"; ID "mikado.8G1269.2.CDS5";
8	Mikado_loci	CDS	43393366	43393484	.	-	2	gene_id "ENSSTUG00000037927"; transcript_id "mikado.8G1269.2"; ID "mikado.8G1269.2.CDS6";
8	Mikado_loci	CDS	43393717	43393894	.	-	0	gene_id "ENSSTUG00000037927"; transcript_id "mikado.8G1269.2"; ID "mikado.8G1269.2.CDS7";
8	Mikado_loci	CDS	43397423	43397446	.	-	0	gene_id "ENSSTUG00000037927"; transcript_id "mikado.8G1269.2"; ID "mikado.8G1269.2.CDS8";
8	Mikado_loci	five_prime_utr	43397447	43397478	.	-	.	gene_id "ENSSTUG00000037927"; transcript_id "mikado.8G1269.2"; ID "mikado.8G1269.2.five_prime_UTR1";
8	Mikado_loci	five_prime_utr	43411337	43411487	.	-	.	gene_id "ENSSTUG00000037927"; transcript_id "mikado.8G1269.2"; ID "mikado.8G1269.2.five_prime_UTR2";
8	Mikado_loci	three_prime_utr	43387351	43388716	.	-	.	gene_id "ENSSTUG00000037927"; transcript_id "mikado.8G1269.2"; ID "mikado.8G1269.2.three_prime_UTR1";
8	Mikado_loci	transcript	43478880	43490443	14	-	.	gene_id "ENSSTUG00000039743"; transcript_id "mikado.8G1270.2"; ID "mikado.8G1270.2";
8	Mikado_loci	exon	43478880	43480799	.	-	.	gene_id "ENSSTUG00000039743"; transcript_id "mikado.8G1270.2"; ID "mikado.8G1270.2.exon1";
8	Mikado_loci	exon	43480942	43481039	.	-	.	gene_id "ENSSTUG00000039743"; transcript_id "mikado.8G1270.2"; ID "mikado.8G1270.2.exon2";
8	Mikado_loci	exon	43481162	43481306	.	-	.	gene_id "ENSSTUG00000039743"; transcript_id "mikado.8G1270.2"; ID "mikado.8G1270.2.exon3";
8	Mikado_loci	exon	43481464	43481588	.	-	.	gene_id "ENSSTUG00000039743"; transcript_id "mikado.8G1270.2"; ID "mikado.8G1270.2.exon4";
8	Mikado_loci	exon	43482123	43482223	.	-	.	gene_id "ENSSTUG00000039743"; transcript_id "mikado.8G1270.2"; ID "mikado.8G1270.2.exon5";
8	Mikado_loci	exon	43482434	43482513	.	-	.	gene_id "ENSSTUG00000039743"; transcript_id "mikado.8G1270.2"; ID "mikado.8G1270.2.exon6";
8	Mikado_loci	exon	43482667	43482837	.	-	.	gene_id "ENSSTUG00000039743"; transcript_id "mikado.8G1270.2"; ID "mikado.8G1270.2.exon7";
8	Mikado_loci	exon	43483358	43483416	.	-	.	gene_id "ENSSTUG00000039743"; transcript_id "mikado.8G1270.2"; ID "mikado.8G1270.2.exon8";
8	Mikado_loci	exon	43483724	43483806	.	-	.	gene_id "ENSSTUG00000039743"; transcript_id "mikado.8G1270.2"; ID "mikado.8G1270.2.exon9";
8	Mikado_loci	exon	43484463	43484538	.	-	.	gene_id "ENSSTUG00000039743"; transcript_id "mikado.8G1270.2"; ID "mikado.8G1270.2.exon10";
8	Mikado_loci	exon	43484898	43485064	.	-	.	gene_id "ENSSTUG00000039743"; transcript_id "mikado.8G1270.2"; ID "mikado.8G1270.2.exon11";
8	Mikado_loci	exon	43488237	43488352	.	-	.	gene_id "ENSSTUG00000039743"; transcript_id "mikado.8G1270.2"; ID "mikado.8G1270.2.exon12";
8	Mikado_loci	exon	43488463	43488544	.	-	.	gene_id "ENSSTUG00000039743"; transcript_id "mikado.8G1270.2"; ID "mikado.8G1270.2.exon13";
8	Mikado_loci	exon	43488728	43488853	.	-	.	gene_id "ENSSTUG00000039743"; transcript_id "mikado.8G1270.2"; ID "mikado.8G1270.2.exon14";
8	Mikado_loci	exon	43490048	43490443	.	-	.	gene_id "ENSSTUG00000039743"; transcript_id "mikado.8G1270.2"; ID "mikado.8G1270.2.exon15";
8	Mikado_loci	CDS	43480695	43480799	.	-	0	gene_id "ENSSTUG00000039743"; transcript_id "mikado.8G1270.2"; ID "mikado.8G1270.2.CDS1";
8	Mikado_loci	CDS	43480942	43481039	.	-	2	gene_id "ENSSTUG00000039743"; transcript_id "mikado.8G1270.2"; ID "mikado.8G1270.2.CDS2";
8	Mikado_loci	CDS	43481162	43481306	.	-	0	gene_id "ENSSTUG00000039743"; transcript_id "mikado.8G1270.2"; ID "mikado.8G1270.2.CDS3";
8	Mikado_loci	CDS	43481464	43481588	.	-	2	gene_id "ENSSTUG00000039743"; transcript_id "mikado.8G1270.2"; ID "mikado.8G1270.2.CDS4";
8	Mikado_loci	CDS	43482123	43482223	.	-	1	gene_id "ENSSTUG00000039743"; transcript_id "mikado.8G1270.2"; ID "mikado.8G1270.2.CDS5";
8	Mikado_loci	CDS	43482434	43482513	.	-	0	gene_id "ENSSTUG00000039743"; transcript_id "mikado.8G1270.2"; ID "mikado.8G1270.2.CDS6";
8	Mikado_loci	CDS	43482667	43482837	.	-	0	gene_id "ENSSTUG00000039743"; transcript_id "mikado.8G1270.2"; ID "mikado.8G1270.2.CDS7";
8	Mikado_loci	CDS	43483358	43483416	.	-	2	gene_id "ENSSTUG00000039743"; transcript_id "mikado.8G1270.2"; ID "mikado.8G1270.2.CDS8";
8	Mikado_loci	CDS	43483724	43483806	.	-	1	gene_id "ENSSTUG00000039743"; transcript_id "mikado.8G1270.2"; ID "mikado.8G1270.2.CDS9";
8	Mikado_loci	CDS	43484463	43484538	.	-	2	gene_id "ENSSTUG00000039743"; transcript_id "mikado.8G1270.2"; ID "mikado.8G1270.2.CDS10";
8	Mikado_loci	CDS	43484898	43485064	.	-	1	gene_id "ENSSTUG00000039743"; transcript_id "mikado.8G1270.2"; ID "mikado.8G1270.2.CDS11";
8	Mikado_loci	CDS	43488237	43488352	.	-	0	gene_id "ENSSTUG00000039743"; transcript_id "mikado.8G1270.2"; ID "mikado.8G1270.2.CDS12";
8	Mikado_loci	CDS	43488463	43488544	.	-	1	gene_id "ENSSTUG00000039743"; transcript_id "mikado.8G1270.2"; ID "mikado.8G1270.2.CDS13";
8	Mikado_loci	CDS	43488728	43488852	.	-	0	gene_id "ENSSTUG00000039743"; transcript_id "mikado.8G1270.2"; ID "mikado.8G1270.2.CDS14";
8	Mikado_loci	five_prime_utr	43488853	43488853	.	-	.	gene_id "ENSSTUG00000039743"; transcript_id "mikado.8G1270.2"; ID "mikado.8G1270.2.five_prime_UTR1";
8	Mikado_loci	five_prime_utr	43490048	43490443	.	-	.	gene_id "ENSSTUG00000039743"; transcript_id "mikado.8G1270.2"; ID "mikado.8G1270.2.five_prime_UTR2";
8	Mikado_loci	three_prime_utr	43478880	43480694	.	-	.	gene_id "ENSSTUG00000039743"; transcript_id "mikado.8G1270.2"; ID "mikado.8G1270.2.three_prime_UTR1";
8	Mikado_loci	transcript	43944237	43952147	19	-	.	gene_id "ENSSTUG00000043613"; transcript_id "mikado.8G1283.2"; ID "mikado.8G1283.2";
8	Mikado_loci	exon	43944237	43946198	.	-	.	gene_id "ENSSTUG00000043613"; transcript_id "mikado.8G1283.2"; ID "mikado.8G1283.2.exon1";
8	Mikado_loci	exon	43946311	43946360	.	-	.	gene_id "ENSSTUG00000043613"; transcript_id "mikado.8G1283.2"; ID "mikado.8G1283.2.exon2";
8	Mikado_loci	exon	43948157	43948367	.	-	.	gene_id "ENSSTUG00000043613"; transcript_id "mikado.8G1283.2"; ID "mikado.8G1283.2.exon3";
8	Mikado_loci	exon	43949680	43949803	.	-	.	gene_id "ENSSTUG00000043613"; transcript_id "mikado.8G1283.2"; ID "mikado.8G1283.2.exon4";
8	Mikado_loci	exon	43949915	43950025	.	-	.	gene_id "ENSSTUG00000043613"; transcript_id "mikado.8G1283.2"; ID "mikado.8G1283.2.exon5";
8	Mikado_loci	exon	43950485	43950580	.	-	.	gene_id "ENSSTUG00000043613"; transcript_id "mikado.8G1283.2"; ID "mikado.8G1283.2.exon6";
8	Mikado_loci	exon	43950799	43950888	.	-	.	gene_id "ENSSTUG00000043613"; transcript_id "mikado.8G1283.2"; ID "mikado.8G1283.2.exon7";
8	Mikado_loci	exon	43950993	43951195	.	-	.	gene_id "ENSSTUG00000043613"; transcript_id "mikado.8G1283.2"; ID "mikado.8G1283.2.exon8";
8	Mikado_loci	exon	43952024	43952147	.	-	.	gene_id "ENSSTUG00000043613"; transcript_id "mikado.8G1283.2"; ID "mikado.8G1283.2.exon9";
8	Mikado_loci	CDS	43945084	43946198	.	-	2	gene_id "ENSSTUG00000043613"; transcript_id "mikado.8G1283.2"; ID "mikado.8G1283.2.CDS1";
8	Mikado_loci	CDS	43946311	43946360	.	-	1	gene_id "ENSSTUG00000043613"; transcript_id "mikado.8G1283.2"; ID "mikado.8G1283.2.CDS2";
8	Mikado_loci	CDS	43948157	43948367	.	-	2	gene_id "ENSSTUG00000043613"; transcript_id "mikado.8G1283.2"; ID "mikado.8G1283.2.CDS3";
8	Mikado_loci	CDS	43949680	43949803	.	-	0	gene_id "ENSSTUG00000043613"; transcript_id "mikado.8G1283.2"; ID "mikado.8G1283.2.CDS4";
8	Mikado_loci	CDS	43949915	43950025	.	-	0	gene_id "ENSSTUG00000043613"; transcript_id "mikado.8G1283.2"; ID "mikado.8G1283.2.CDS5";
8	Mikado_loci	CDS	43950485	43950580	.	-	0	gene_id "ENSSTUG00000043613"; transcript_id "mikado.8G1283.2"; ID "mikado.8G1283.2.CDS6";
8	Mikado_loci	CDS	43950799	43950888	.	-	0	gene_id "ENSSTUG00000043613"; transcript_id "mikado.8G1283.2"; ID "mikado.8G1283.2.CDS7";
8	Mikado_loci	CDS	43950993	43951195	.	-	2	gene_id "ENSSTUG00000043613"; transcript_id "mikado.8G1283.2"; ID "mikado.8G1283.2.CDS8";
8	Mikado_loci	CDS	43952024	43952081	.	-	0	gene_id "ENSSTUG00000043613"; transcript_id "mikado.8G1283.2"; ID "mikado.8G1283.2.CDS9";
8	Mikado_loci	five_prime_utr	43952082	43952147	.	-	.	gene_id "ENSSTUG00000043613"; transcript_id "mikado.8G1283.2"; ID "mikado.8G1283.2.five_prime_UTR1";
8	Mikado_loci	three_prime_utr	43944237	43945083	.	-	.	gene_id "ENSSTUG00000043613"; transcript_id "mikado.8G1283.2"; ID "mikado.8G1283.2.three_prime_UTR1";
8	Mikado_loci	transcript	44161025	44163818	15	-	.	gene_id "ENSSTUG00000017353"; transcript_id "mikado.8G1296.2"; ID "mikado.8G1296.2";
8	Mikado_loci	exon	44161025	44161501	.	-	.	gene_id "ENSSTUG00000017353"; transcript_id "mikado.8G1296.2"; ID "mikado.8G1296.2.exon1";
8	Mikado_loci	exon	44161639	44161753	.	-	.	gene_id "ENSSTUG00000017353"; transcript_id "mikado.8G1296.2"; ID "mikado.8G1296.2.exon2";
8	Mikado_loci	exon	44161889	44162047	.	-	.	gene_id "ENSSTUG00000017353"; transcript_id "mikado.8G1296.2"; ID "mikado.8G1296.2.exon3";
8	Mikado_loci	exon	44162400	44162502	.	-	.	gene_id "ENSSTUG00000017353"; transcript_id "mikado.8G1296.2"; ID "mikado.8G1296.2.exon4";
8	Mikado_loci	exon	44163624	44163652	.	-	.	gene_id "ENSSTUG00000017353"; transcript_id "mikado.8G1296.2"; ID "mikado.8G1296.2.exon5";
8	Mikado_loci	exon	44163746	44163818	.	-	.	gene_id "ENSSTUG00000017353"; transcript_id "mikado.8G1296.2"; ID "mikado.8G1296.2.exon6";
8	Mikado_loci	CDS	44161394	44161501	.	-	0	gene_id "ENSSTUG00000017353"; transcript_id "mikado.8G1296.2"; ID "mikado.8G1296.2.CDS1";
8	Mikado_loci	CDS	44161639	44161753	.	-	1	gene_id "ENSSTUG00000017353"; transcript_id "mikado.8G1296.2"; ID "mikado.8G1296.2.CDS2";
8	Mikado_loci	CDS	44161889	44162047	.	-	1	gene_id "ENSSTUG00000017353"; transcript_id "mikado.8G1296.2"; ID "mikado.8G1296.2.CDS3";
8	Mikado_loci	CDS	44162400	44162494	.	-	0	gene_id "ENSSTUG00000017353"; transcript_id "mikado.8G1296.2"; ID "mikado.8G1296.2.CDS4";
8	Mikado_loci	five_prime_utr	44162495	44162502	.	-	.	gene_id "ENSSTUG00000017353"; transcript_id "mikado.8G1296.2"; ID "mikado.8G1296.2.five_prime_UTR1";
8	Mikado_loci	five_prime_utr	44163624	44163652	.	-	.	gene_id "ENSSTUG00000017353"; transcript_id "mikado.8G1296.2"; ID "mikado.8G1296.2.five_prime_UTR2";
8	Mikado_loci	five_prime_utr	44163746	44163818	.	-	.	gene_id "ENSSTUG00000017353"; transcript_id "mikado.8G1296.2"; ID "mikado.8G1296.2.five_prime_UTR3";
8	Mikado_loci	three_prime_utr	44161025	44161393	.	-	.	gene_id "ENSSTUG00000017353"; transcript_id "mikado.8G1296.2"; ID "mikado.8G1296.2.three_prime_UTR1";
8	Mikado_loci	transcript	44161025	44163818	12	-	.	gene_id "ENSSTUG00000017353"; transcript_id "mikado.8G1296.3"; ID "mikado.8G1296.3";
8	Mikado_loci	exon	44161025	44161501	.	-	.	gene_id "ENSSTUG00000017353"; transcript_id "mikado.8G1296.3"; ID "mikado.8G1296.3.exon1";
8	Mikado_loci	exon	44161639	44161753	.	-	.	gene_id "ENSSTUG00000017353"; transcript_id "mikado.8G1296.3"; ID "mikado.8G1296.3.exon2";
8	Mikado_loci	exon	44161889	44162047	.	-	.	gene_id "ENSSTUG00000017353"; transcript_id "mikado.8G1296.3"; ID "mikado.8G1296.3.exon3";
8	Mikado_loci	exon	44162400	44162964	.	-	.	gene_id "ENSSTUG00000017353"; transcript_id "mikado.8G1296.3"; ID "mikado.8G1296.3.exon4";
8	Mikado_loci	exon	44163624	44163818	.	-	.	gene_id "ENSSTUG00000017353"; transcript_id "mikado.8G1296.3"; ID "mikado.8G1296.3.exon5";
8	Mikado_loci	CDS	44161394	44161501	.	-	0	gene_id "ENSSTUG00000017353"; transcript_id "mikado.8G1296.3"; ID "mikado.8G1296.3.CDS1";
8	Mikado_loci	CDS	44161639	44161753	.	-	1	gene_id "ENSSTUG00000017353"; transcript_id "mikado.8G1296.3"; ID "mikado.8G1296.3.CDS2";
8	Mikado_loci	CDS	44161889	44162047	.	-	1	gene_id "ENSSTUG00000017353"; transcript_id "mikado.8G1296.3"; ID "mikado.8G1296.3.CDS3";
8	Mikado_loci	CDS	44162400	44162494	.	-	0	gene_id "ENSSTUG00000017353"; transcript_id "mikado.8G1296.3"; ID "mikado.8G1296.3.CDS4";
8	Mikado_loci	five_prime_utr	44162495	44162964	.	-	.	gene_id "ENSSTUG00000017353"; transcript_id "mikado.8G1296.3"; ID "mikado.8G1296.3.five_prime_UTR1";
8	Mikado_loci	five_prime_utr	44163624	44163818	.	-	.	gene_id "ENSSTUG00000017353"; transcript_id "mikado.8G1296.3"; ID "mikado.8G1296.3.five_prime_UTR2";
8	Mikado_loci	three_prime_utr	44161025	44161393	.	-	.	gene_id "ENSSTUG00000017353"; transcript_id "mikado.8G1296.3"; ID "mikado.8G1296.3.three_prime_UTR1";
8	Mikado_loci	transcript	44723217	44736311	18	-	.	gene_id "ENSSTUG00000019829"; transcript_id "mikado.8G1301.2"; ID "mikado.8G1301.2";
8	Mikado_loci	exon	44723217	44724996	.	-	.	gene_id "ENSSTUG00000019829"; transcript_id "mikado.8G1301.2"; ID "mikado.8G1301.2.exon1";
8	Mikado_loci	exon	44726717	44726889	.	-	.	gene_id "ENSSTUG00000019829"; transcript_id "mikado.8G1301.2"; ID "mikado.8G1301.2.exon2";
8	Mikado_loci	exon	44726967	44727148	.	-	.	gene_id "ENSSTUG00000019829"; transcript_id "mikado.8G1301.2"; ID "mikado.8G1301.2.exon3";
8	Mikado_loci	exon	44727739	44727926	.	-	.	gene_id "ENSSTUG00000019829"; transcript_id "mikado.8G1301.2"; ID "mikado.8G1301.2.exon4";
8	Mikado_loci	exon	44728238	44728374	.	-	.	gene_id "ENSSTUG00000019829"; transcript_id "mikado.8G1301.2"; ID "mikado.8G1301.2.exon5";
8	Mikado_loci	exon	44728919	44729142	.	-	.	gene_id "ENSSTUG00000019829"; transcript_id "mikado.8G1301.2"; ID "mikado.8G1301.2.exon6";
8	Mikado_loci	exon	44729464	44729584	.	-	.	gene_id "ENSSTUG00000019829"; transcript_id "mikado.8G1301.2"; ID "mikado.8G1301.2.exon7";
8	Mikado_loci	exon	44729684	44729816	.	-	.	gene_id "ENSSTUG00000019829"; transcript_id "mikado.8G1301.2"; ID "mikado.8G1301.2.exon8";
8	Mikado_loci	exon	44730114	44730306	.	-	.	gene_id "ENSSTUG00000019829"; transcript_id "mikado.8G1301.2"; ID "mikado.8G1301.2.exon9";
8	Mikado_loci	exon	44735944	44736311	.	-	.	gene_id "ENSSTUG00000019829"; transcript_id "mikado.8G1301.2"; ID "mikado.8G1301.2.exon10";
8	Mikado_loci	CDS	44724725	44724996	.	-	2	gene_id "ENSSTUG00000019829"; transcript_id "mikado.8G1301.2"; ID "mikado.8G1301.2.CDS1";
8	Mikado_loci	CDS	44726717	44726889	.	-	1	gene_id "ENSSTUG00000019829"; transcript_id "mikado.8G1301.2"; ID "mikado.8G1301.2.CDS2";
8	Mikado_loci	CDS	44726967	44727148	.	-	0	gene_id "ENSSTUG00000019829"; transcript_id "mikado.8G1301.2"; ID "mikado.8G1301.2.CDS3";
8	Mikado_loci	CDS	44727739	44727926	.	-	2	gene_id "ENSSTUG00000019829"; transcript_id "mikado.8G1301.2"; ID "mikado.8G1301.2.CDS4";
8	Mikado_loci	CDS	44728238	44728374	.	-	1	gene_id "ENSSTUG00000019829"; transcript_id "mikado.8G1301.2"; ID "mikado.8G1301.2.CDS5";
8	Mikado_loci	CDS	44728919	44729142	.	-	0	gene_id "ENSSTUG00000019829"; transcript_id "mikado.8G1301.2"; ID "mikado.8G1301.2.CDS6";
8	Mikado_loci	CDS	44729464	44729584	.	-	1	gene_id "ENSSTUG00000019829"; transcript_id "mikado.8G1301.2"; ID "mikado.8G1301.2.CDS7";
8	Mikado_loci	CDS	44729684	44729816	.	-	2	gene_id "ENSSTUG00000019829"; transcript_id "mikado.8G1301.2"; ID "mikado.8G1301.2.CDS8";
8	Mikado_loci	CDS	44730114	44730294	.	-	0	gene_id "ENSSTUG00000019829"; transcript_id "mikado.8G1301.2"; ID "mikado.8G1301.2.CDS9";
8	Mikado_loci	five_prime_utr	44730295	44730306	.	-	.	gene_id "ENSSTUG00000019829"; transcript_id "mikado.8G1301.2"; ID "mikado.8G1301.2.five_prime_UTR1";
8	Mikado_loci	five_prime_utr	44735944	44736311	.	-	.	gene_id "ENSSTUG00000019829"; transcript_id "mikado.8G1301.2"; ID "mikado.8G1301.2.five_prime_UTR2";
8	Mikado_loci	three_prime_utr	44723217	44724724	.	-	.	gene_id "ENSSTUG00000019829"; transcript_id "mikado.8G1301.2"; ID "mikado.8G1301.2.three_prime_UTR1";
8	Mikado_loci	transcript	44772080	44788117	15	-	.	gene_id "ENSSTUG00000019862"; transcript_id "mikado.8G1305.2"; ID "mikado.8G1305.2";
8	Mikado_loci	exon	44772080	44775768	.	-	.	gene_id "ENSSTUG00000019862"; transcript_id "mikado.8G1305.2"; ID "mikado.8G1305.2.exon1";
8	Mikado_loci	exon	44787847	44788117	.	-	.	gene_id "ENSSTUG00000019862"; transcript_id "mikado.8G1305.2"; ID "mikado.8G1305.2.exon2";
8	Mikado_loci	CDS	44774611	44775759	.	-	0	gene_id "ENSSTUG00000019862"; transcript_id "mikado.8G1305.2"; ID "mikado.8G1305.2.CDS1";
8	Mikado_loci	five_prime_utr	44775760	44775768	.	-	.	gene_id "ENSSTUG00000019862"; transcript_id "mikado.8G1305.2"; ID "mikado.8G1305.2.five_prime_UTR1";
8	Mikado_loci	five_prime_utr	44787847	44788117	.	-	.	gene_id "ENSSTUG00000019862"; transcript_id "mikado.8G1305.2"; ID "mikado.8G1305.2.five_prime_UTR2";
8	Mikado_loci	three_prime_utr	44772080	44774610	.	-	.	gene_id "ENSSTUG00000019862"; transcript_id "mikado.8G1305.2"; ID "mikado.8G1305.2.three_prime_UTR1";
8	Mikado_loci	transcript	44828181	44833803	11	-	.	gene_id "ENSSTUG00000020094"; transcript_id "mikado.8G1306.2"; ID "mikado.8G1306.2";
8	Mikado_loci	exon	44828181	44828833	.	-	.	gene_id "ENSSTUG00000020094"; transcript_id "mikado.8G1306.2"; ID "mikado.8G1306.2.exon1";
8	Mikado_loci	exon	44829168	44829282	.	-	.	gene_id "ENSSTUG00000020094"; transcript_id "mikado.8G1306.2"; ID "mikado.8G1306.2.exon2";
8	Mikado_loci	exon	44829398	44829467	.	-	.	gene_id "ENSSTUG00000020094"; transcript_id "mikado.8G1306.2"; ID "mikado.8G1306.2.exon3";
8	Mikado_loci	exon	44829709	44829787	.	-	.	gene_id "ENSSTUG00000020094"; transcript_id "mikado.8G1306.2"; ID "mikado.8G1306.2.exon4";
8	Mikado_loci	exon	44829867	44829972	.	-	.	gene_id "ENSSTUG00000020094"; transcript_id "mikado.8G1306.2"; ID "mikado.8G1306.2.exon5";
8	Mikado_loci	exon	44830119	44830230	.	-	.	gene_id "ENSSTUG00000020094"; transcript_id "mikado.8G1306.2"; ID "mikado.8G1306.2.exon6";
8	Mikado_loci	exon	44831191	44831278	.	-	.	gene_id "ENSSTUG00000020094"; transcript_id "mikado.8G1306.2"; ID "mikado.8G1306.2.exon7";
8	Mikado_loci	exon	44832117	44832237	.	-	.	gene_id "ENSSTUG00000020094"; transcript_id "mikado.8G1306.2"; ID "mikado.8G1306.2.exon8";
8	Mikado_loci	exon	44832374	44832518	.	-	.	gene_id "ENSSTUG00000020094"; transcript_id "mikado.8G1306.2"; ID "mikado.8G1306.2.exon9";
8	Mikado_loci	exon	44832797	44832925	.	-	.	gene_id "ENSSTUG00000020094"; transcript_id "mikado.8G1306.2"; ID "mikado.8G1306.2.exon10";
8	Mikado_loci	exon	44833031	44833109	.	-	.	gene_id "ENSSTUG00000020094"; transcript_id "mikado.8G1306.2"; ID "mikado.8G1306.2.exon11";
8	Mikado_loci	exon	44833385	44833416	.	-	.	gene_id "ENSSTUG00000020094"; transcript_id "mikado.8G1306.2"; ID "mikado.8G1306.2.exon12";
8	Mikado_loci	exon	44833618	44833803	.	-	.	gene_id "ENSSTUG00000020094"; transcript_id "mikado.8G1306.2"; ID "mikado.8G1306.2.exon13";
8	Mikado_loci	CDS	44828775	44828833	.	-	2	gene_id "ENSSTUG00000020094"; transcript_id "mikado.8G1306.2"; ID "mikado.8G1306.2.CDS1";
8	Mikado_loci	CDS	44829168	44829282	.	-	0	gene_id "ENSSTUG00000020094"; transcript_id "mikado.8G1306.2"; ID "mikado.8G1306.2.CDS2";
8	Mikado_loci	CDS	44829398	44829467	.	-	1	gene_id "ENSSTUG00000020094"; transcript_id "mikado.8G1306.2"; ID "mikado.8G1306.2.CDS3";
8	Mikado_loci	CDS	44829709	44829787	.	-	2	gene_id "ENSSTUG00000020094"; transcript_id "mikado.8G1306.2"; ID "mikado.8G1306.2.CDS4";
8	Mikado_loci	CDS	44829867	44829972	.	-	0	gene_id "ENSSTUG00000020094"; transcript_id "mikado.8G1306.2"; ID "mikado.8G1306.2.CDS5";
8	Mikado_loci	CDS	44830119	44830230	.	-	1	gene_id "ENSSTUG00000020094"; transcript_id "mikado.8G1306.2"; ID "mikado.8G1306.2.CDS6";
8	Mikado_loci	CDS	44831191	44831278	.	-	2	gene_id "ENSSTUG00000020094"; transcript_id "mikado.8G1306.2"; ID "mikado.8G1306.2.CDS7";
8	Mikado_loci	CDS	44832117	44832237	.	-	0	gene_id "ENSSTUG00000020094"; transcript_id "mikado.8G1306.2"; ID "mikado.8G1306.2.CDS8";
8	Mikado_loci	CDS	44832374	44832518	.	-	1	gene_id "ENSSTUG00000020094"; transcript_id "mikado.8G1306.2"; ID "mikado.8G1306.2.CDS9";
8	Mikado_loci	CDS	44832797	44832822	.	-	0	gene_id "ENSSTUG00000020094"; transcript_id "mikado.8G1306.2"; ID "mikado.8G1306.2.CDS10";
8	Mikado_loci	five_prime_utr	44832823	44832925	.	-	.	gene_id "ENSSTUG00000020094"; transcript_id "mikado.8G1306.2"; ID "mikado.8G1306.2.five_prime_UTR1";
8	Mikado_loci	five_prime_utr	44833031	44833109	.	-	.	gene_id "ENSSTUG00000020094"; transcript_id "mikado.8G1306.2"; ID "mikado.8G1306.2.five_prime_UTR2";
8	Mikado_loci	five_prime_utr	44833385	44833416	.	-	.	gene_id "ENSSTUG00000020094"; transcript_id "mikado.8G1306.2"; ID "mikado.8G1306.2.five_prime_UTR3";
8	Mikado_loci	five_prime_utr	44833618	44833803	.	-	.	gene_id "ENSSTUG00000020094"; transcript_id "mikado.8G1306.2"; ID "mikado.8G1306.2.five_prime_UTR4";
8	Mikado_loci	three_prime_utr	44828181	44828774	.	-	.	gene_id "ENSSTUG00000020094"; transcript_id "mikado.8G1306.2"; ID "mikado.8G1306.2.three_prime_UTR1";
8	Mikado_loci	transcript	44916185	44946633	20	-	.	gene_id "ENSSTUG00000020180"; transcript_id "mikado.8G1311.2"; ID "mikado.8G1311.2";
8	Mikado_loci	exon	44916185	44918019	.	-	.	gene_id "ENSSTUG00000020180"; transcript_id "mikado.8G1311.2"; ID "mikado.8G1311.2.exon1";
8	Mikado_loci	exon	44918104	44918339	.	-	.	gene_id "ENSSTUG00000020180"; transcript_id "mikado.8G1311.2"; ID "mikado.8G1311.2.exon2";
8	Mikado_loci	exon	44918592	44918730	.	-	.	gene_id "ENSSTUG00000020180"; transcript_id "mikado.8G1311.2"; ID "mikado.8G1311.2.exon3";
8	Mikado_loci	exon	44920212	44920305	.	-	.	gene_id "ENSSTUG00000020180"; transcript_id "mikado.8G1311.2"; ID "mikado.8G1311.2.exon4";
8	Mikado_loci	exon	44921329	44921442	.	-	.	gene_id "ENSSTUG00000020180"; transcript_id "mikado.8G1311.2"; ID "mikado.8G1311.2.exon5";
8	Mikado_loci	exon	44922404	44922617	.	-	.	gene_id "ENSSTUG00000020180"; transcript_id "mikado.8G1311.2"; ID "mikado.8G1311.2.exon6";
8	Mikado_loci	exon	44927889	44928001	.	-	.	gene_id "ENSSTUG00000020180"; transcript_id "mikado.8G1311.2"; ID "mikado.8G1311.2.exon7";
8	Mikado_loci	exon	44936434	44936672	.	-	.	gene_id "ENSSTUG00000020180"; transcript_id "mikado.8G1311.2"; ID "mikado.8G1311.2.exon8";
8	Mikado_loci	exon	44945873	44946633	.	-	.	gene_id "ENSSTUG00000020180"; transcript_id "mikado.8G1311.2"; ID "mikado.8G1311.2.exon9";
8	Mikado_loci	CDS	44918139	44918339	.	-	0	gene_id "ENSSTUG00000020180"; transcript_id "mikado.8G1311.2"; ID "mikado.8G1311.2.CDS1";
8	Mikado_loci	CDS	44918592	44918730	.	-	1	gene_id "ENSSTUG00000020180"; transcript_id "mikado.8G1311.2"; ID "mikado.8G1311.2.CDS2";
8	Mikado_loci	CDS	44920212	44920305	.	-	2	gene_id "ENSSTUG00000020180"; transcript_id "mikado.8G1311.2"; ID "mikado.8G1311.2.CDS3";
8	Mikado_loci	CDS	44921329	44921442	.	-	2	gene_id "ENSSTUG00000020180"; transcript_id "mikado.8G1311.2"; ID "mikado.8G1311.2.CDS4";
8	Mikado_loci	CDS	44922404	44922617	.	-	0	gene_id "ENSSTUG00000020180"; transcript_id "mikado.8G1311.2"; ID "mikado.8G1311.2.CDS5";
8	Mikado_loci	CDS	44927889	44928001	.	-	2	gene_id "ENSSTUG00000020180"; transcript_id "mikado.8G1311.2"; ID "mikado.8G1311.2.CDS6";
8	Mikado_loci	CDS	44936434	44936653	.	-	0	gene_id "ENSSTUG00000020180"; transcript_id "mikado.8G1311.2"; ID "mikado.8G1311.2.CDS7";
8	Mikado_loci	five_prime_utr	44936654	44936672	.	-	.	gene_id "ENSSTUG00000020180"; transcript_id "mikado.8G1311.2"; ID "mikado.8G1311.2.five_prime_UTR1";
8	Mikado_loci	five_prime_utr	44945873	44946633	.	-	.	gene_id "ENSSTUG00000020180"; transcript_id "mikado.8G1311.2"; ID "mikado.8G1311.2.five_prime_UTR2";
8	Mikado_loci	three_prime_utr	44916185	44918019	.	-	.	gene_id "ENSSTUG00000020180"; transcript_id "mikado.8G1311.2"; ID "mikado.8G1311.2.three_prime_UTR1";
8	Mikado_loci	three_prime_utr	44918104	44918138	.	-	.	gene_id "ENSSTUG00000020180"; transcript_id "mikado.8G1311.2"; ID "mikado.8G1311.2.three_prime_UTR2";
8	Mikado_loci	transcript	45244705	45270623	18	-	.	gene_id "ENSSTUG00000020245"; transcript_id "mikado.8G1315.2"; ID "mikado.8G1315.2";
8	Mikado_loci	exon	45244705	45245451	.	-	.	gene_id "ENSSTUG00000020245"; transcript_id "mikado.8G1315.2"; ID "mikado.8G1315.2.exon1";
8	Mikado_loci	exon	45245673	45245762	.	-	.	gene_id "ENSSTUG00000020245"; transcript_id "mikado.8G1315.2"; ID "mikado.8G1315.2.exon2";
8	Mikado_loci	exon	45245952	45246058	.	-	.	gene_id "ENSSTUG00000020245"; transcript_id "mikado.8G1315.2"; ID "mikado.8G1315.2.exon3";
8	Mikado_loci	exon	45246456	45246582	.	-	.	gene_id "ENSSTUG00000020245"; transcript_id "mikado.8G1315.2"; ID "mikado.8G1315.2.exon4";
8	Mikado_loci	exon	45246848	45246964	.	-	.	gene_id "ENSSTUG00000020245"; transcript_id "mikado.8G1315.2"; ID "mikado.8G1315.2.exon5";
8	Mikado_loci	exon	45247410	45247602	.	-	.	gene_id "ENSSTUG00000020245"; transcript_id "mikado.8G1315.2"; ID "mikado.8G1315.2.exon6";
8	Mikado_loci	exon	45248139	45248332	.	-	.	gene_id "ENSSTUG00000020245"; transcript_id "mikado.8G1315.2"; ID "mikado.8G1315.2.exon7";
8	Mikado_loci	exon	45248799	45248973	.	-	.	gene_id "ENSSTUG00000020245"; transcript_id "mikado.8G1315.2"; ID "mikado.8G1315.2.exon8";
8	Mikado_loci	exon	45249500	45249599	.	-	.	gene_id "ENSSTUG00000020245"; transcript_id "mikado.8G1315.2"; ID "mikado.8G1315.2.exon9";
8	Mikado_loci	exon	45249751	45249851	.	-	.	gene_id "ENSSTUG00000020245"; transcript_id "mikado.8G1315.2"; ID "mikado.8G1315.2.exon10";
8	Mikado_loci	exon	45250307	45250462	.	-	.	gene_id "ENSSTUG00000020245"; transcript_id "mikado.8G1315.2"; ID "mikado.8G1315.2.exon11";
8	Mikado_loci	exon	45259383	45259443	.	-	.	gene_id "ENSSTUG00000020245"; transcript_id "mikado.8G1315.2"; ID "mikado.8G1315.2.exon12";
8	Mikado_loci	exon	45264640	45264723	.	-	.	gene_id "ENSSTUG00000020245"; transcript_id "mikado.8G1315.2"; ID "mikado.8G1315.2.exon13";
8	Mikado_loci	exon	45265701	45265837	.	-	.	gene_id "ENSSTUG00000020245"; transcript_id "mikado.8G1315.2"; ID "mikado.8G1315.2.exon14";
8	Mikado_loci	exon	45265953	45265999	.	-	.	gene_id "ENSSTUG00000020245"; transcript_id "mikado.8G1315.2"; ID "mikado.8G1315.2.exon15";
8	Mikado_loci	exon	45266427	45266500	.	-	.	gene_id "ENSSTUG00000020245"; transcript_id "mikado.8G1315.2"; ID "mikado.8G1315.2.exon16";
8	Mikado_loci	exon	45267090	45267257	.	-	.	gene_id "ENSSTUG00000020245"; transcript_id "mikado.8G1315.2"; ID "mikado.8G1315.2.exon17";
8	Mikado_loci	exon	45268026	45268128	.	-	.	gene_id "ENSSTUG00000020245"; transcript_id "mikado.8G1315.2"; ID "mikado.8G1315.2.exon18";
8	Mikado_loci	exon	45268275	45268351	.	-	.	gene_id "ENSSTUG00000020245"; transcript_id "mikado.8G1315.2"; ID "mikado.8G1315.2.exon19";
8	Mikado_loci	exon	45268856	45268918	.	-	.	gene_id "ENSSTUG00000020245"; transcript_id "mikado.8G1315.2"; ID "mikado.8G1315.2.exon20";
8	Mikado_loci	exon	45269565	45270623	.	-	.	gene_id "ENSSTUG00000020245"; transcript_id "mikado.8G1315.2"; ID "mikado.8G1315.2.exon21";
8	Mikado_loci	CDS	45245163	45245451	.	-	1	gene_id "ENSSTUG00000020245"; transcript_id "mikado.8G1315.2"; ID "mikado.8G1315.2.CDS1";
8	Mikado_loci	CDS	45245673	45245762	.	-	1	gene_id "ENSSTUG00000020245"; transcript_id "mikado.8G1315.2"; ID "mikado.8G1315.2.CDS2";
8	Mikado_loci	CDS	45245952	45246058	.	-	0	gene_id "ENSSTUG00000020245"; transcript_id "mikado.8G1315.2"; ID "mikado.8G1315.2.CDS3";
8	Mikado_loci	CDS	45246456	45246582	.	-	1	gene_id "ENSSTUG00000020245"; transcript_id "mikado.8G1315.2"; ID "mikado.8G1315.2.CDS4";
8	Mikado_loci	CDS	45246848	45246964	.	-	1	gene_id "ENSSTUG00000020245"; transcript_id "mikado.8G1315.2"; ID "mikado.8G1315.2.CDS5";
8	Mikado_loci	CDS	45247410	45247602	.	-	2	gene_id "ENSSTUG00000020245"; transcript_id "mikado.8G1315.2"; ID "mikado.8G1315.2.CDS6";
8	Mikado_loci	CDS	45248139	45248332	.	-	1	gene_id "ENSSTUG00000020245"; transcript_id "mikado.8G1315.2"; ID "mikado.8G1315.2.CDS7";
8	Mikado_loci	CDS	45248799	45248973	.	-	2	gene_id "ENSSTUG00000020245"; transcript_id "mikado.8G1315.2"; ID "mikado.8G1315.2.CDS8";
8	Mikado_loci	CDS	45249500	45249599	.	-	0	gene_id "ENSSTUG00000020245"; transcript_id "mikado.8G1315.2"; ID "mikado.8G1315.2.CDS9";
8	Mikado_loci	CDS	45249751	45249851	.	-	2	gene_id "ENSSTUG00000020245"; transcript_id "mikado.8G1315.2"; ID "mikado.8G1315.2.CDS10";
8	Mikado_loci	CDS	45250307	45250462	.	-	2	gene_id "ENSSTUG00000020245"; transcript_id "mikado.8G1315.2"; ID "mikado.8G1315.2.CDS11";
8	Mikado_loci	CDS	45259383	45259443	.	-	0	gene_id "ENSSTUG00000020245"; transcript_id "mikado.8G1315.2"; ID "mikado.8G1315.2.CDS12";
8	Mikado_loci	CDS	45264640	45264723	.	-	0	gene_id "ENSSTUG00000020245"; transcript_id "mikado.8G1315.2"; ID "mikado.8G1315.2.CDS13";
8	Mikado_loci	CDS	45265701	45265837	.	-	2	gene_id "ENSSTUG00000020245"; transcript_id "mikado.8G1315.2"; ID "mikado.8G1315.2.CDS14";
8	Mikado_loci	CDS	45265953	45265999	.	-	1	gene_id "ENSSTUG00000020245"; transcript_id "mikado.8G1315.2"; ID "mikado.8G1315.2.CDS15";
8	Mikado_loci	CDS	45266427	45266500	.	-	0	gene_id "ENSSTUG00000020245"; transcript_id "mikado.8G1315.2"; ID "mikado.8G1315.2.CDS16";
8	Mikado_loci	CDS	45267090	45267257	.	-	0	gene_id "ENSSTUG00000020245"; transcript_id "mikado.8G1315.2"; ID "mikado.8G1315.2.CDS17";
8	Mikado_loci	CDS	45268026	45268128	.	-	1	gene_id "ENSSTUG00000020245"; transcript_id "mikado.8G1315.2"; ID "mikado.8G1315.2.CDS18";
8	Mikado_loci	CDS	45268275	45268351	.	-	0	gene_id "ENSSTUG00000020245"; transcript_id "mikado.8G1315.2"; ID "mikado.8G1315.2.CDS19";
8	Mikado_loci	CDS	45268856	45268918	.	-	0	gene_id "ENSSTUG00000020245"; transcript_id "mikado.8G1315.2"; ID "mikado.8G1315.2.CDS20";
8	Mikado_loci	CDS	45269565	45269810	.	-	0	gene_id "ENSSTUG00000020245"; transcript_id "mikado.8G1315.2"; ID "mikado.8G1315.2.CDS21";
8	Mikado_loci	five_prime_utr	45269811	45270623	.	-	.	gene_id "ENSSTUG00000020245"; transcript_id "mikado.8G1315.2"; ID "mikado.8G1315.2.five_prime_UTR1";
8	Mikado_loci	three_prime_utr	45244705	45245162	.	-	.	gene_id "ENSSTUG00000020245"; transcript_id "mikado.8G1315.2"; ID "mikado.8G1315.2.three_prime_UTR1";
8	Mikado_loci	transcript	45402144	45405195	17	+	.	gene_id "ENSSTUG00000020855"; transcript_id "mikado.8G1322.2"; ID "mikado.8G1322.2";
8	Mikado_loci	exon	45402144	45402472	.	+	.	gene_id "ENSSTUG00000020855"; transcript_id "mikado.8G1322.2"; ID "mikado.8G1322.2.exon1";
8	Mikado_loci	exon	45403769	45404418	.	+	.	gene_id "ENSSTUG00000020855"; transcript_id "mikado.8G1322.2"; ID "mikado.8G1322.2.exon2";
8	Mikado_loci	exon	45404757	45405195	.	+	.	gene_id "ENSSTUG00000020855"; transcript_id "mikado.8G1322.2"; ID "mikado.8G1322.2.exon3";
8	Mikado_loci	CDS	45403791	45404418	.	+	0	gene_id "ENSSTUG00000020855"; transcript_id "mikado.8G1322.2"; ID "mikado.8G1322.2.CDS1";
8	Mikado_loci	CDS	45404757	45405118	.	+	2	gene_id "ENSSTUG00000020855"; transcript_id "mikado.8G1322.2"; ID "mikado.8G1322.2.CDS2";
8	Mikado_loci	five_prime_utr	45402144	45402472	.	+	.	gene_id "ENSSTUG00000020855"; transcript_id "mikado.8G1322.2"; ID "mikado.8G1322.2.five_prime_UTR1";
8	Mikado_loci	five_prime_utr	45403769	45403790	.	+	.	gene_id "ENSSTUG00000020855"; transcript_id "mikado.8G1322.2"; ID "mikado.8G1322.2.five_prime_UTR2";
8	Mikado_loci	three_prime_utr	45405119	45405195	.	+	.	gene_id "ENSSTUG00000020855"; transcript_id "mikado.8G1322.2"; ID "mikado.8G1322.2.three_prime_UTR1";
8	Mikado_loci	transcript	46800971	46815049	23	-	.	gene_id "ENSSTUG00000031047"; transcript_id "mikado.8G1339.2"; ID "mikado.8G1339.2";
8	Mikado_loci	exon	46800971	46801690	.	-	.	gene_id "ENSSTUG00000031047"; transcript_id "mikado.8G1339.2"; ID "mikado.8G1339.2.exon1";
8	Mikado_loci	exon	46801898	46801974	.	-	.	gene_id "ENSSTUG00000031047"; transcript_id "mikado.8G1339.2"; ID "mikado.8G1339.2.exon2";
8	Mikado_loci	exon	46802567	46802668	.	-	.	gene_id "ENSSTUG00000031047"; transcript_id "mikado.8G1339.2"; ID "mikado.8G1339.2.exon3";
8	Mikado_loci	exon	46802793	46802907	.	-	.	gene_id "ENSSTUG00000031047"; transcript_id "mikado.8G1339.2"; ID "mikado.8G1339.2.exon4";
8	Mikado_loci	exon	46803122	46803203	.	-	.	gene_id "ENSSTUG00000031047"; transcript_id "mikado.8G1339.2"; ID "mikado.8G1339.2.exon5";
8	Mikado_loci	exon	46803666	46803804	.	-	.	gene_id "ENSSTUG00000031047"; transcript_id "mikado.8G1339.2"; ID "mikado.8G1339.2.exon6";
8	Mikado_loci	exon	46804047	46804689	.	-	.	gene_id "ENSSTUG00000031047"; transcript_id "mikado.8G1339.2"; ID "mikado.8G1339.2.exon7";
8	Mikado_loci	exon	46805094	46805176	.	-	.	gene_id "ENSSTUG00000031047"; transcript_id "mikado.8G1339.2"; ID "mikado.8G1339.2.exon8";
8	Mikado_loci	exon	46805342	46805390	.	-	.	gene_id "ENSSTUG00000031047"; transcript_id "mikado.8G1339.2"; ID "mikado.8G1339.2.exon9";
8	Mikado_loci	exon	46805489	46805560	.	-	.	gene_id "ENSSTUG00000031047"; transcript_id "mikado.8G1339.2"; ID "mikado.8G1339.2.exon10";
8	Mikado_loci	exon	46805738	46805925	.	-	.	gene_id "ENSSTUG00000031047"; transcript_id "mikado.8G1339.2"; ID "mikado.8G1339.2.exon11";
8	Mikado_loci	exon	46806507	46806602	.	-	.	gene_id "ENSSTUG00000031047"; transcript_id "mikado.8G1339.2"; ID "mikado.8G1339.2.exon12";
8	Mikado_loci	exon	46806822	46806912	.	-	.	gene_id "ENSSTUG00000031047"; transcript_id "mikado.8G1339.2"; ID "mikado.8G1339.2.exon13";
8	Mikado_loci	exon	46809973	46810119	.	-	.	gene_id "ENSSTUG00000031047"; transcript_id "mikado.8G1339.2"; ID "mikado.8G1339.2.exon14";
8	Mikado_loci	exon	46810474	46810669	.	-	.	gene_id "ENSSTUG00000031047"; transcript_id "mikado.8G1339.2"; ID "mikado.8G1339.2.exon15";
8	Mikado_loci	exon	46811087	46811198	.	-	.	gene_id "ENSSTUG00000031047"; transcript_id "mikado.8G1339.2"; ID "mikado.8G1339.2.exon16";
8	Mikado_loci	exon	46812660	46813061	.	-	.	gene_id "ENSSTUG00000031047"; transcript_id "mikado.8G1339.2"; ID "mikado.8G1339.2.exon17";
8	Mikado_loci	exon	46814712	46815049	.	-	.	gene_id "ENSSTUG00000031047"; transcript_id "mikado.8G1339.2"; ID "mikado.8G1339.2.exon18";
8	Mikado_loci	CDS	46801603	46801690	.	-	1	gene_id "ENSSTUG00000031047"; transcript_id "mikado.8G1339.2"; ID "mikado.8G1339.2.CDS1";
8	Mikado_loci	CDS	46801898	46801974	.	-	0	gene_id "ENSSTUG00000031047"; transcript_id "mikado.8G1339.2"; ID "mikado.8G1339.2.CDS2";
8	Mikado_loci	CDS	46802567	46802668	.	-	0	gene_id "ENSSTUG00000031047"; transcript_id "mikado.8G1339.2"; ID "mikado.8G1339.2.CDS3";
8	Mikado_loci	CDS	46802793	46802907	.	-	1	gene_id "ENSSTUG00000031047"; transcript_id "mikado.8G1339.2"; ID "mikado.8G1339.2.CDS4";
8	Mikado_loci	CDS	46803122	46803203	.	-	2	gene_id "ENSSTUG00000031047"; transcript_id "mikado.8G1339.2"; ID "mikado.8G1339.2.CDS5";
8	Mikado_loci	CDS	46803666	46803804	.	-	0	gene_id "ENSSTUG00000031047"; transcript_id "mikado.8G1339.2"; ID "mikado.8G1339.2.CDS6";
8	Mikado_loci	CDS	46804047	46804689	.	-	1	gene_id "ENSSTUG00000031047"; transcript_id "mikado.8G1339.2"; ID "mikado.8G1339.2.CDS7";
8	Mikado_loci	CDS	46805094	46805176	.	-	0	gene_id "ENSSTUG00000031047"; transcript_id "mikado.8G1339.2"; ID "mikado.8G1339.2.CDS8";
8	Mikado_loci	CDS	46805342	46805390	.	-	1	gene_id "ENSSTUG00000031047"; transcript_id "mikado.8G1339.2"; ID "mikado.8G1339.2.CDS9";
8	Mikado_loci	CDS	46805489	46805560	.	-	1	gene_id "ENSSTUG00000031047"; transcript_id "mikado.8G1339.2"; ID "mikado.8G1339.2.CDS10";
8	Mikado_loci	CDS	46805738	46805925	.	-	0	gene_id "ENSSTUG00000031047"; transcript_id "mikado.8G1339.2"; ID "mikado.8G1339.2.CDS11";
8	Mikado_loci	CDS	46806507	46806602	.	-	0	gene_id "ENSSTUG00000031047"; transcript_id "mikado.8G1339.2"; ID "mikado.8G1339.2.CDS12";
8	Mikado_loci	CDS	46806822	46806912	.	-	1	gene_id "ENSSTUG00000031047"; transcript_id "mikado.8G1339.2"; ID "mikado.8G1339.2.CDS13";
8	Mikado_loci	CDS	46809973	46810119	.	-	1	gene_id "ENSSTUG00000031047"; transcript_id "mikado.8G1339.2"; ID "mikado.8G1339.2.CDS14";
8	Mikado_loci	CDS	46810474	46810669	.	-	2	gene_id "ENSSTUG00000031047"; transcript_id "mikado.8G1339.2"; ID "mikado.8G1339.2.CDS15";
8	Mikado_loci	CDS	46811087	46811198	.	-	0	gene_id "ENSSTUG00000031047"; transcript_id "mikado.8G1339.2"; ID "mikado.8G1339.2.CDS16";
8	Mikado_loci	CDS	46812660	46812887	.	-	0	gene_id "ENSSTUG00000031047"; transcript_id "mikado.8G1339.2"; ID "mikado.8G1339.2.CDS17";
8	Mikado_loci	five_prime_utr	46812888	46813061	.	-	.	gene_id "ENSSTUG00000031047"; transcript_id "mikado.8G1339.2"; ID "mikado.8G1339.2.five_prime_UTR1";
8	Mikado_loci	five_prime_utr	46814712	46815049	.	-	.	gene_id "ENSSTUG00000031047"; transcript_id "mikado.8G1339.2"; ID "mikado.8G1339.2.five_prime_UTR2";
8	Mikado_loci	three_prime_utr	46800971	46801602	.	-	.	gene_id "ENSSTUG00000031047"; transcript_id "mikado.8G1339.2"; ID "mikado.8G1339.2.three_prime_UTR1";
8	Mikado_loci	transcript	46835848	46837002	18	-	.	gene_id "ENSSTUG00000031176"; transcript_id "mikado.8G1341.1"; ID "mikado.8G1341.1";
8	Mikado_loci	exon	46835848	46835904	.	-	.	gene_id "ENSSTUG00000031176"; transcript_id "mikado.8G1341.1"; ID "mikado.8G1341.1.exon1";
8	Mikado_loci	exon	46836498	46836827	.	-	.	gene_id "ENSSTUG00000031176"; transcript_id "mikado.8G1341.1"; ID "mikado.8G1341.1.exon2";
8	Mikado_loci	exon	46836857	46837002	.	-	.	gene_id "ENSSTUG00000031176"; transcript_id "mikado.8G1341.1"; ID "mikado.8G1341.1.exon3";
8	Mikado_loci	CDS	46836556	46836827	.	-	2	gene_id "ENSSTUG00000031176"; transcript_id "mikado.8G1341.1"; ID "mikado.8G1341.1.CDS1";
8	Mikado_loci	CDS	46836857	46836968	.	-	0	gene_id "ENSSTUG00000031176"; transcript_id "mikado.8G1341.1"; ID "mikado.8G1341.1.CDS2";
8	Mikado_loci	five_prime_utr	46836969	46837002	.	-	.	gene_id "ENSSTUG00000031176"; transcript_id "mikado.8G1341.1"; ID "mikado.8G1341.1.five_prime_UTR1";
8	Mikado_loci	three_prime_utr	46835848	46835904	.	-	.	gene_id "ENSSTUG00000031176"; transcript_id "mikado.8G1341.1"; ID "mikado.8G1341.1.three_prime_UTR1";
8	Mikado_loci	three_prime_utr	46836498	46836555	.	-	.	gene_id "ENSSTUG00000031176"; transcript_id "mikado.8G1341.1"; ID "mikado.8G1341.1.three_prime_UTR2";
8	Mikado_loci	transcript	46955886	46962641	16	-	.	gene_id "ENSSTUG00000031433"; transcript_id "mikado.8G1346.2"; ID "mikado.8G1346.2";
8	Mikado_loci	exon	46955886	46959127	.	-	.	gene_id "ENSSTUG00000031433"; transcript_id "mikado.8G1346.2"; ID "mikado.8G1346.2.exon1";
8	Mikado_loci	exon	46959350	46959501	.	-	.	gene_id "ENSSTUG00000031433"; transcript_id "mikado.8G1346.2"; ID "mikado.8G1346.2.exon2";
8	Mikado_loci	exon	46959736	46959863	.	-	.	gene_id "ENSSTUG00000031433"; transcript_id "mikado.8G1346.2"; ID "mikado.8G1346.2.exon3";
8	Mikado_loci	exon	46960981	46961053	.	-	.	gene_id "ENSSTUG00000031433"; transcript_id "mikado.8G1346.2"; ID "mikado.8G1346.2.exon4";
8	Mikado_loci	exon	46961423	46961498	.	-	.	gene_id "ENSSTUG00000031433"; transcript_id "mikado.8G1346.2"; ID "mikado.8G1346.2.exon5";
8	Mikado_loci	exon	46961611	46961731	.	-	.	gene_id "ENSSTUG00000031433"; transcript_id "mikado.8G1346.2"; ID "mikado.8G1346.2.exon6";
8	Mikado_loci	exon	46961915	46962042	.	-	.	gene_id "ENSSTUG00000031433"; transcript_id "mikado.8G1346.2"; ID "mikado.8G1346.2.exon7";
8	Mikado_loci	exon	46962447	46962641	.	-	.	gene_id "ENSSTUG00000031433"; transcript_id "mikado.8G1346.2"; ID "mikado.8G1346.2.exon8";
8	Mikado_loci	CDS	46958811	46959127	.	-	2	gene_id "ENSSTUG00000031433"; transcript_id "mikado.8G1346.2"; ID "mikado.8G1346.2.CDS1";
8	Mikado_loci	CDS	46959350	46959501	.	-	1	gene_id "ENSSTUG00000031433"; transcript_id "mikado.8G1346.2"; ID "mikado.8G1346.2.CDS2";
8	Mikado_loci	CDS	46959736	46959863	.	-	0	gene_id "ENSSTUG00000031433"; transcript_id "mikado.8G1346.2"; ID "mikado.8G1346.2.CDS3";
8	Mikado_loci	CDS	46960981	46961053	.	-	1	gene_id "ENSSTUG00000031433"; transcript_id "mikado.8G1346.2"; ID "mikado.8G1346.2.CDS4";
8	Mikado_loci	CDS	46961423	46961498	.	-	2	gene_id "ENSSTUG00000031433"; transcript_id "mikado.8G1346.2"; ID "mikado.8G1346.2.CDS5";
8	Mikado_loci	CDS	46961611	46961731	.	-	0	gene_id "ENSSTUG00000031433"; transcript_id "mikado.8G1346.2"; ID "mikado.8G1346.2.CDS6";
8	Mikado_loci	CDS	46961915	46962034	.	-	0	gene_id "ENSSTUG00000031433"; transcript_id "mikado.8G1346.2"; ID "mikado.8G1346.2.CDS7";
8	Mikado_loci	five_prime_utr	46962035	46962042	.	-	.	gene_id "ENSSTUG00000031433"; transcript_id "mikado.8G1346.2"; ID "mikado.8G1346.2.five_prime_UTR1";
8	Mikado_loci	five_prime_utr	46962447	46962641	.	-	.	gene_id "ENSSTUG00000031433"; transcript_id "mikado.8G1346.2"; ID "mikado.8G1346.2.five_prime_UTR2";
8	Mikado_loci	three_prime_utr	46955886	46958810	.	-	.	gene_id "ENSSTUG00000031433"; transcript_id "mikado.8G1346.2"; ID "mikado.8G1346.2.three_prime_UTR1";
8	Mikado_loci	transcript	47592363	47609377	20	+	.	gene_id "ENSSTUG00000038786"; transcript_id "mikado.8G1360.6"; ID "mikado.8G1360.6";
8	Mikado_loci	exon	47592363	47592845	.	+	.	gene_id "ENSSTUG00000038786"; transcript_id "mikado.8G1360.6"; ID "mikado.8G1360.6.exon1";
8	Mikado_loci	exon	47593203	47593395	.	+	.	gene_id "ENSSTUG00000038786"; transcript_id "mikado.8G1360.6"; ID "mikado.8G1360.6.exon2";
8	Mikado_loci	exon	47594855	47594934	.	+	.	gene_id "ENSSTUG00000038786"; transcript_id "mikado.8G1360.6"; ID "mikado.8G1360.6.exon3";
8	Mikado_loci	exon	47595225	47595302	.	+	.	gene_id "ENSSTUG00000038786"; transcript_id "mikado.8G1360.6"; ID "mikado.8G1360.6.exon4";
8	Mikado_loci	exon	47595587	47595723	.	+	.	gene_id "ENSSTUG00000038786"; transcript_id "mikado.8G1360.6"; ID "mikado.8G1360.6.exon5";
8	Mikado_loci	exon	47595967	47596025	.	+	.	gene_id "ENSSTUG00000038786"; transcript_id "mikado.8G1360.6"; ID "mikado.8G1360.6.exon6";
8	Mikado_loci	exon	47597653	47597693	.	+	.	gene_id "ENSSTUG00000038786"; transcript_id "mikado.8G1360.6"; ID "mikado.8G1360.6.exon7";
8	Mikado_loci	exon	47597802	47597872	.	+	.	gene_id "ENSSTUG00000038786"; transcript_id "mikado.8G1360.6"; ID "mikado.8G1360.6.exon8";
8	Mikado_loci	exon	47603770	47603871	.	+	.	gene_id "ENSSTUG00000038786"; transcript_id "mikado.8G1360.6"; ID "mikado.8G1360.6.exon9";
8	Mikado_loci	exon	47604512	47604588	.	+	.	gene_id "ENSSTUG00000038786"; transcript_id "mikado.8G1360.6"; ID "mikado.8G1360.6.exon10";
8	Mikado_loci	exon	47606817	47606880	.	+	.	gene_id "ENSSTUG00000038786"; transcript_id "mikado.8G1360.6"; ID "mikado.8G1360.6.exon11";
8	Mikado_loci	exon	47609011	47609377	.	+	.	gene_id "ENSSTUG00000038786"; transcript_id "mikado.8G1360.6"; ID "mikado.8G1360.6.exon12";
8	Mikado_loci	CDS	47593242	47593395	.	+	0	gene_id "ENSSTUG00000038786"; transcript_id "mikado.8G1360.6"; ID "mikado.8G1360.6.CDS1";
8	Mikado_loci	CDS	47594855	47594934	.	+	2	gene_id "ENSSTUG00000038786"; transcript_id "mikado.8G1360.6"; ID "mikado.8G1360.6.CDS2";
8	Mikado_loci	CDS	47595225	47595302	.	+	0	gene_id "ENSSTUG00000038786"; transcript_id "mikado.8G1360.6"; ID "mikado.8G1360.6.CDS3";
8	Mikado_loci	CDS	47595587	47595723	.	+	0	gene_id "ENSSTUG00000038786"; transcript_id "mikado.8G1360.6"; ID "mikado.8G1360.6.CDS4";
8	Mikado_loci	CDS	47595967	47596025	.	+	1	gene_id "ENSSTUG00000038786"; transcript_id "mikado.8G1360.6"; ID "mikado.8G1360.6.CDS5";
8	Mikado_loci	CDS	47597653	47597693	.	+	2	gene_id "ENSSTUG00000038786"; transcript_id "mikado.8G1360.6"; ID "mikado.8G1360.6.CDS6";
8	Mikado_loci	CDS	47597802	47597872	.	+	0	gene_id "ENSSTUG00000038786"; transcript_id "mikado.8G1360.6"; ID "mikado.8G1360.6.CDS7";
8	Mikado_loci	CDS	47603770	47603871	.	+	1	gene_id "ENSSTUG00000038786"; transcript_id "mikado.8G1360.6"; ID "mikado.8G1360.6.CDS8";
8	Mikado_loci	CDS	47604512	47604588	.	+	1	gene_id "ENSSTUG00000038786"; transcript_id "mikado.8G1360.6"; ID "mikado.8G1360.6.CDS9";
8	Mikado_loci	CDS	47606817	47606880	.	+	2	gene_id "ENSSTUG00000038786"; transcript_id "mikado.8G1360.6"; ID "mikado.8G1360.6.CDS10";
8	Mikado_loci	CDS	47609011	47609128	.	+	1	gene_id "ENSSTUG00000038786"; transcript_id "mikado.8G1360.6"; ID "mikado.8G1360.6.CDS11";
8	Mikado_loci	five_prime_utr	47592363	47592845	.	+	.	gene_id "ENSSTUG00000038786"; transcript_id "mikado.8G1360.6"; ID "mikado.8G1360.6.five_prime_UTR1";
8	Mikado_loci	five_prime_utr	47593203	47593241	.	+	.	gene_id "ENSSTUG00000038786"; transcript_id "mikado.8G1360.6"; ID "mikado.8G1360.6.five_prime_UTR2";
8	Mikado_loci	three_prime_utr	47609129	47609377	.	+	.	gene_id "ENSSTUG00000038786"; transcript_id "mikado.8G1360.6"; ID "mikado.8G1360.6.three_prime_UTR1";
8	Mikado_loci	transcript	48979051	49010373	22	+	.	gene_id "ENSSTUG00000040750"; transcript_id "mikado.8G1376.5"; ID "mikado.8G1376.5";
8	Mikado_loci	exon	48979051	48979347	.	+	.	gene_id "ENSSTUG00000040750"; transcript_id "mikado.8G1376.5"; ID "mikado.8G1376.5.exon1";
8	Mikado_loci	exon	48980981	48981217	.	+	.	gene_id "ENSSTUG00000040750"; transcript_id "mikado.8G1376.5"; ID "mikado.8G1376.5.exon2";
8	Mikado_loci	exon	48981916	48982030	.	+	.	gene_id "ENSSTUG00000040750"; transcript_id "mikado.8G1376.5"; ID "mikado.8G1376.5.exon3";
8	Mikado_loci	exon	48982296	48982422	.	+	.	gene_id "ENSSTUG00000040750"; transcript_id "mikado.8G1376.5"; ID "mikado.8G1376.5.exon4";
8	Mikado_loci	exon	48984359	48984499	.	+	.	gene_id "ENSSTUG00000040750"; transcript_id "mikado.8G1376.5"; ID "mikado.8G1376.5.exon5";
8	Mikado_loci	exon	48990607	48990765	.	+	.	gene_id "ENSSTUG00000040750"; transcript_id "mikado.8G1376.5"; ID "mikado.8G1376.5.exon6";
8	Mikado_loci	exon	48991566	48991769	.	+	.	gene_id "ENSSTUG00000040750"; transcript_id "mikado.8G1376.5"; ID "mikado.8G1376.5.exon7";
8	Mikado_loci	exon	48992380	48992478	.	+	.	gene_id "ENSSTUG00000040750"; transcript_id "mikado.8G1376.5"; ID "mikado.8G1376.5.exon8";
8	Mikado_loci	exon	48996256	48996306	.	+	.	gene_id "ENSSTUG00000040750"; transcript_id "mikado.8G1376.5"; ID "mikado.8G1376.5.exon9";
8	Mikado_loci	exon	48997593	48997741	.	+	.	gene_id "ENSSTUG00000040750"; transcript_id "mikado.8G1376.5"; ID "mikado.8G1376.5.exon10";
8	Mikado_loci	exon	49001894	49002018	.	+	.	gene_id "ENSSTUG00000040750"; transcript_id "mikado.8G1376.5"; ID "mikado.8G1376.5.exon11";
8	Mikado_loci	exon	49008749	49010373	.	+	.	gene_id "ENSSTUG00000040750"; transcript_id "mikado.8G1376.5"; ID "mikado.8G1376.5.exon12";
8	Mikado_loci	CDS	48981007	48981217	.	+	0	gene_id "ENSSTUG00000040750"; transcript_id "mikado.8G1376.5"; ID "mikado.8G1376.5.CDS1";
8	Mikado_loci	CDS	48981916	48982030	.	+	2	gene_id "ENSSTUG00000040750"; transcript_id "mikado.8G1376.5"; ID "mikado.8G1376.5.CDS2";
8	Mikado_loci	CDS	48982296	48982422	.	+	1	gene_id "ENSSTUG00000040750"; transcript_id "mikado.8G1376.5"; ID "mikado.8G1376.5.CDS3";
8	Mikado_loci	CDS	48984359	48984499	.	+	0	gene_id "ENSSTUG00000040750"; transcript_id "mikado.8G1376.5"; ID "mikado.8G1376.5.CDS4";
8	Mikado_loci	CDS	48990607	48990765	.	+	0	gene_id "ENSSTUG00000040750"; transcript_id "mikado.8G1376.5"; ID "mikado.8G1376.5.CDS5";
8	Mikado_loci	CDS	48991566	48991769	.	+	0	gene_id "ENSSTUG00000040750"; transcript_id "mikado.8G1376.5"; ID "mikado.8G1376.5.CDS6";
8	Mikado_loci	CDS	48992380	48992478	.	+	0	gene_id "ENSSTUG00000040750"; transcript_id "mikado.8G1376.5"; ID "mikado.8G1376.5.CDS7";
8	Mikado_loci	CDS	48996256	48996306	.	+	0	gene_id "ENSSTUG00000040750"; transcript_id "mikado.8G1376.5"; ID "mikado.8G1376.5.CDS8";
8	Mikado_loci	CDS	48997593	48997741	.	+	0	gene_id "ENSSTUG00000040750"; transcript_id "mikado.8G1376.5"; ID "mikado.8G1376.5.CDS9";
8	Mikado_loci	CDS	49001894	49002018	.	+	1	gene_id "ENSSTUG00000040750"; transcript_id "mikado.8G1376.5"; ID "mikado.8G1376.5.CDS10";
8	Mikado_loci	CDS	49008749	49008909	.	+	2	gene_id "ENSSTUG00000040750"; transcript_id "mikado.8G1376.5"; ID "mikado.8G1376.5.CDS11";
8	Mikado_loci	five_prime_utr	48979051	48979347	.	+	.	gene_id "ENSSTUG00000040750"; transcript_id "mikado.8G1376.5"; ID "mikado.8G1376.5.five_prime_UTR1";
8	Mikado_loci	five_prime_utr	48980981	48981006	.	+	.	gene_id "ENSSTUG00000040750"; transcript_id "mikado.8G1376.5"; ID "mikado.8G1376.5.five_prime_UTR2";
8	Mikado_loci	three_prime_utr	49008910	49010373	.	+	.	gene_id "ENSSTUG00000040750"; transcript_id "mikado.8G1376.5"; ID "mikado.8G1376.5.three_prime_UTR1";
8	Mikado_loci	transcript	48979051	49010373	17	+	.	gene_id "ENSSTUG00000040750"; transcript_id "mikado.8G1376.6"; ID "mikado.8G1376.6";
8	Mikado_loci	exon	48979051	48979347	.	+	.	gene_id "ENSSTUG00000040750"; transcript_id "mikado.8G1376.6"; ID "mikado.8G1376.6.exon1";
8	Mikado_loci	exon	48980981	48981217	.	+	.	gene_id "ENSSTUG00000040750"; transcript_id "mikado.8G1376.6"; ID "mikado.8G1376.6.exon2";
8	Mikado_loci	exon	48981916	48982030	.	+	.	gene_id "ENSSTUG00000040750"; transcript_id "mikado.8G1376.6"; ID "mikado.8G1376.6.exon3";
8	Mikado_loci	exon	48982296	48982422	.	+	.	gene_id "ENSSTUG00000040750"; transcript_id "mikado.8G1376.6"; ID "mikado.8G1376.6.exon4";
8	Mikado_loci	exon	48984359	48984499	.	+	.	gene_id "ENSSTUG00000040750"; transcript_id "mikado.8G1376.6"; ID "mikado.8G1376.6.exon5";
8	Mikado_loci	exon	48990607	48990765	.	+	.	gene_id "ENSSTUG00000040750"; transcript_id "mikado.8G1376.6"; ID "mikado.8G1376.6.exon6";
8	Mikado_loci	exon	48991566	48991769	.	+	.	gene_id "ENSSTUG00000040750"; transcript_id "mikado.8G1376.6"; ID "mikado.8G1376.6.exon7";
8	Mikado_loci	exon	48992380	48992478	.	+	.	gene_id "ENSSTUG00000040750"; transcript_id "mikado.8G1376.6"; ID "mikado.8G1376.6.exon8";
8	Mikado_loci	exon	48997584	48997741	.	+	.	gene_id "ENSSTUG00000040750"; transcript_id "mikado.8G1376.6"; ID "mikado.8G1376.6.exon9";
8	Mikado_loci	exon	49001894	49002054	.	+	.	gene_id "ENSSTUG00000040750"; transcript_id "mikado.8G1376.6"; ID "mikado.8G1376.6.exon10";
8	Mikado_loci	exon	49008749	49010373	.	+	.	gene_id "ENSSTUG00000040750"; transcript_id "mikado.8G1376.6"; ID "mikado.8G1376.6.exon11";
8	Mikado_loci	CDS	48981927	48982030	.	+	0	gene_id "ENSSTUG00000040750"; transcript_id "mikado.8G1376.6"; ID "mikado.8G1376.6.CDS1";
8	Mikado_loci	CDS	48982296	48982422	.	+	1	gene_id "ENSSTUG00000040750"; transcript_id "mikado.8G1376.6"; ID "mikado.8G1376.6.CDS2";
8	Mikado_loci	CDS	48984359	48984499	.	+	0	gene_id "ENSSTUG00000040750"; transcript_id "mikado.8G1376.6"; ID "mikado.8G1376.6.CDS3";
8	Mikado_loci	CDS	48990607	48990765	.	+	0	gene_id "ENSSTUG00000040750"; transcript_id "mikado.8G1376.6"; ID "mikado.8G1376.6.CDS4";
8	Mikado_loci	CDS	48991566	48991769	.	+	0	gene_id "ENSSTUG00000040750"; transcript_id "mikado.8G1376.6"; ID "mikado.8G1376.6.CDS5";
8	Mikado_loci	CDS	48992380	48992478	.	+	0	gene_id "ENSSTUG00000040750"; transcript_id "mikado.8G1376.6"; ID "mikado.8G1376.6.CDS6";
8	Mikado_loci	CDS	48997584	48997741	.	+	0	gene_id "ENSSTUG00000040750"; transcript_id "mikado.8G1376.6"; ID "mikado.8G1376.6.CDS7";
8	Mikado_loci	CDS	49001894	49002054	.	+	1	gene_id "ENSSTUG00000040750"; transcript_id "mikado.8G1376.6"; ID "mikado.8G1376.6.CDS8";
8	Mikado_loci	CDS	49008749	49008909	.	+	2	gene_id "ENSSTUG00000040750"; transcript_id "mikado.8G1376.6"; ID "mikado.8G1376.6.CDS9";
8	Mikado_loci	five_prime_utr	48979051	48979347	.	+	.	gene_id "ENSSTUG00000040750"; transcript_id "mikado.8G1376.6"; ID "mikado.8G1376.6.five_prime_UTR1";
8	Mikado_loci	five_prime_utr	48980981	48981217	.	+	.	gene_id "ENSSTUG00000040750"; transcript_id "mikado.8G1376.6"; ID "mikado.8G1376.6.five_prime_UTR2";
8	Mikado_loci	five_prime_utr	48981916	48981926	.	+	.	gene_id "ENSSTUG00000040750"; transcript_id "mikado.8G1376.6"; ID "mikado.8G1376.6.five_prime_UTR3";
8	Mikado_loci	three_prime_utr	49008910	49010373	.	+	.	gene_id "ENSSTUG00000040750"; transcript_id "mikado.8G1376.6"; ID "mikado.8G1376.6.three_prime_UTR1";
8	Mikado_loci	transcript	48979051	49010373	19	+	.	gene_id "ENSSTUG00000040750"; transcript_id "mikado.8G1376.7"; ID "mikado.8G1376.7";
8	Mikado_loci	exon	48979051	48979347	.	+	.	gene_id "ENSSTUG00000040750"; transcript_id "mikado.8G1376.7"; ID "mikado.8G1376.7.exon1";
8	Mikado_loci	exon	48980981	48981217	.	+	.	gene_id "ENSSTUG00000040750"; transcript_id "mikado.8G1376.7"; ID "mikado.8G1376.7.exon2";
8	Mikado_loci	exon	48981916	48982030	.	+	.	gene_id "ENSSTUG00000040750"; transcript_id "mikado.8G1376.7"; ID "mikado.8G1376.7.exon3";
8	Mikado_loci	exon	48982296	48982422	.	+	.	gene_id "ENSSTUG00000040750"; transcript_id "mikado.8G1376.7"; ID "mikado.8G1376.7.exon4";
8	Mikado_loci	exon	48984359	48984499	.	+	.	gene_id "ENSSTUG00000040750"; transcript_id "mikado.8G1376.7"; ID "mikado.8G1376.7.exon5";
8	Mikado_loci	exon	48990607	48990765	.	+	.	gene_id "ENSSTUG00000040750"; transcript_id "mikado.8G1376.7"; ID "mikado.8G1376.7.exon6";
8	Mikado_loci	exon	48991566	48991769	.	+	.	gene_id "ENSSTUG00000040750"; transcript_id "mikado.8G1376.7"; ID "mikado.8G1376.7.exon7";
8	Mikado_loci	exon	48992380	48992478	.	+	.	gene_id "ENSSTUG00000040750"; transcript_id "mikado.8G1376.7"; ID "mikado.8G1376.7.exon8";
8	Mikado_loci	exon	48997584	48997741	.	+	.	gene_id "ENSSTUG00000040750"; transcript_id "mikado.8G1376.7"; ID "mikado.8G1376.7.exon9";
8	Mikado_loci	exon	49001894	49002018	.	+	.	gene_id "ENSSTUG00000040750"; transcript_id "mikado.8G1376.7"; ID "mikado.8G1376.7.exon10";
8	Mikado_loci	exon	49008749	49010373	.	+	.	gene_id "ENSSTUG00000040750"; transcript_id "mikado.8G1376.7"; ID "mikado.8G1376.7.exon11";
8	Mikado_loci	CDS	48981007	48981217	.	+	0	gene_id "ENSSTUG00000040750"; transcript_id "mikado.8G1376.7"; ID "mikado.8G1376.7.CDS1";
8	Mikado_loci	CDS	48981916	48982030	.	+	2	gene_id "ENSSTUG00000040750"; transcript_id "mikado.8G1376.7"; ID "mikado.8G1376.7.CDS2";
8	Mikado_loci	CDS	48982296	48982422	.	+	1	gene_id "ENSSTUG00000040750"; transcript_id "mikado.8G1376.7"; ID "mikado.8G1376.7.CDS3";
8	Mikado_loci	CDS	48984359	48984499	.	+	0	gene_id "ENSSTUG00000040750"; transcript_id "mikado.8G1376.7"; ID "mikado.8G1376.7.CDS4";
8	Mikado_loci	CDS	48990607	48990765	.	+	0	gene_id "ENSSTUG00000040750"; transcript_id "mikado.8G1376.7"; ID "mikado.8G1376.7.CDS5";
8	Mikado_loci	CDS	48991566	48991769	.	+	0	gene_id "ENSSTUG00000040750"; transcript_id "mikado.8G1376.7"; ID "mikado.8G1376.7.CDS6";
8	Mikado_loci	CDS	48992380	48992478	.	+	0	gene_id "ENSSTUG00000040750"; transcript_id "mikado.8G1376.7"; ID "mikado.8G1376.7.CDS7";
8	Mikado_loci	CDS	48997584	48997741	.	+	0	gene_id "ENSSTUG00000040750"; transcript_id "mikado.8G1376.7"; ID "mikado.8G1376.7.CDS8";
8	Mikado_loci	CDS	49001894	49002018	.	+	1	gene_id "ENSSTUG00000040750"; transcript_id "mikado.8G1376.7"; ID "mikado.8G1376.7.CDS9";
8	Mikado_loci	CDS	49008749	49008909	.	+	2	gene_id "ENSSTUG00000040750"; transcript_id "mikado.8G1376.7"; ID "mikado.8G1376.7.CDS10";
8	Mikado_loci	five_prime_utr	48979051	48979347	.	+	.	gene_id "ENSSTUG00000040750"; transcript_id "mikado.8G1376.7"; ID "mikado.8G1376.7.five_prime_UTR1";
8	Mikado_loci	five_prime_utr	48980981	48981006	.	+	.	gene_id "ENSSTUG00000040750"; transcript_id "mikado.8G1376.7"; ID "mikado.8G1376.7.five_prime_UTR2";
8	Mikado_loci	three_prime_utr	49008910	49010373	.	+	.	gene_id "ENSSTUG00000040750"; transcript_id "mikado.8G1376.7"; ID "mikado.8G1376.7.three_prime_UTR1";
8	Mikado_loci	transcript	49073815	49082560	14	-	.	gene_id "ENSSTUG00000040883"; transcript_id "mikado.8G1381.2"; ID "mikado.8G1381.2";
8	Mikado_loci	exon	49073815	49074891	.	-	.	gene_id "ENSSTUG00000040883"; transcript_id "mikado.8G1381.2"; ID "mikado.8G1381.2.exon1";
8	Mikado_loci	exon	49075213	49075428	.	-	.	gene_id "ENSSTUG00000040883"; transcript_id "mikado.8G1381.2"; ID "mikado.8G1381.2.exon2";
8	Mikado_loci	exon	49075761	49075976	.	-	.	gene_id "ENSSTUG00000040883"; transcript_id "mikado.8G1381.2"; ID "mikado.8G1381.2.exon3";
8	Mikado_loci	exon	49076173	49076440	.	-	.	gene_id "ENSSTUG00000040883"; transcript_id "mikado.8G1381.2"; ID "mikado.8G1381.2.exon4";
8	Mikado_loci	exon	49076735	49076883	.	-	.	gene_id "ENSSTUG00000040883"; transcript_id "mikado.8G1381.2"; ID "mikado.8G1381.2.exon5";
8	Mikado_loci	exon	49077115	49077242	.	-	.	gene_id "ENSSTUG00000040883"; transcript_id "mikado.8G1381.2"; ID "mikado.8G1381.2.exon6";
8	Mikado_loci	exon	49077447	49077530	.	-	.	gene_id "ENSSTUG00000040883"; transcript_id "mikado.8G1381.2"; ID "mikado.8G1381.2.exon7";
8	Mikado_loci	exon	49077695	49078200	.	-	.	gene_id "ENSSTUG00000040883"; transcript_id "mikado.8G1381.2"; ID "mikado.8G1381.2.exon8";
8	Mikado_loci	exon	49082403	49082560	.	-	.	gene_id "ENSSTUG00000040883"; transcript_id "mikado.8G1381.2"; ID "mikado.8G1381.2.exon9";
8	Mikado_loci	CDS	49074820	49074891	.	-	0	gene_id "ENSSTUG00000040883"; transcript_id "mikado.8G1381.2"; ID "mikado.8G1381.2.CDS1";
8	Mikado_loci	CDS	49075213	49075428	.	-	0	gene_id "ENSSTUG00000040883"; transcript_id "mikado.8G1381.2"; ID "mikado.8G1381.2.CDS2";
8	Mikado_loci	CDS	49075761	49075976	.	-	0	gene_id "ENSSTUG00000040883"; transcript_id "mikado.8G1381.2"; ID "mikado.8G1381.2.CDS3";
8	Mikado_loci	CDS	49076173	49076440	.	-	1	gene_id "ENSSTUG00000040883"; transcript_id "mikado.8G1381.2"; ID "mikado.8G1381.2.CDS4";
8	Mikado_loci	CDS	49076735	49076883	.	-	0	gene_id "ENSSTUG00000040883"; transcript_id "mikado.8G1381.2"; ID "mikado.8G1381.2.CDS5";
8	Mikado_loci	CDS	49077115	49077242	.	-	2	gene_id "ENSSTUG00000040883"; transcript_id "mikado.8G1381.2"; ID "mikado.8G1381.2.CDS6";
8	Mikado_loci	CDS	49077447	49077530	.	-	2	gene_id "ENSSTUG00000040883"; transcript_id "mikado.8G1381.2"; ID "mikado.8G1381.2.CDS7";
8	Mikado_loci	CDS	49077695	49077764	.	-	0	gene_id "ENSSTUG00000040883"; transcript_id "mikado.8G1381.2"; ID "mikado.8G1381.2.CDS8";
8	Mikado_loci	five_prime_utr	49077765	49078200	.	-	.	gene_id "ENSSTUG00000040883"; transcript_id "mikado.8G1381.2"; ID "mikado.8G1381.2.five_prime_UTR1";
8	Mikado_loci	five_prime_utr	49082403	49082560	.	-	.	gene_id "ENSSTUG00000040883"; transcript_id "mikado.8G1381.2"; ID "mikado.8G1381.2.five_prime_UTR2";
8	Mikado_loci	three_prime_utr	49073815	49074819	.	-	.	gene_id "ENSSTUG00000040883"; transcript_id "mikado.8G1381.2"; ID "mikado.8G1381.2.three_prime_UTR1";
8	Mikado_loci	transcript	49159038	49173499	20	+	.	gene_id "ENSSTUG00000042618"; transcript_id "mikado.8G1383.3"; ID "mikado.8G1383.3";
8	Mikado_loci	exon	49159038	49159191	.	+	.	gene_id "ENSSTUG00000042618"; transcript_id "mikado.8G1383.3"; ID "mikado.8G1383.3.exon1";
8	Mikado_loci	exon	49160323	49160601	.	+	.	gene_id "ENSSTUG00000042618"; transcript_id "mikado.8G1383.3"; ID "mikado.8G1383.3.exon2";
8	Mikado_loci	exon	49161149	49161288	.	+	.	gene_id "ENSSTUG00000042618"; transcript_id "mikado.8G1383.3"; ID "mikado.8G1383.3.exon3";
8	Mikado_loci	exon	49163403	49163513	.	+	.	gene_id "ENSSTUG00000042618"; transcript_id "mikado.8G1383.3"; ID "mikado.8G1383.3.exon4";
8	Mikado_loci	exon	49165970	49166157	.	+	.	gene_id "ENSSTUG00000042618"; transcript_id "mikado.8G1383.3"; ID "mikado.8G1383.3.exon5";
8	Mikado_loci	exon	49166564	49166728	.	+	.	gene_id "ENSSTUG00000042618"; transcript_id "mikado.8G1383.3"; ID "mikado.8G1383.3.exon6";
8	Mikado_loci	exon	49167008	49167243	.	+	.	gene_id "ENSSTUG00000042618"; transcript_id "mikado.8G1383.3"; ID "mikado.8G1383.3.exon7";
8	Mikado_loci	exon	49167565	49167712	.	+	.	gene_id "ENSSTUG00000042618"; transcript_id "mikado.8G1383.3"; ID "mikado.8G1383.3.exon8";
8	Mikado_loci	exon	49168266	49168379	.	+	.	gene_id "ENSSTUG00000042618"; transcript_id "mikado.8G1383.3"; ID "mikado.8G1383.3.exon9";
8	Mikado_loci	exon	49168854	49168931	.	+	.	gene_id "ENSSTUG00000042618"; transcript_id "mikado.8G1383.3"; ID "mikado.8G1383.3.exon10";
8	Mikado_loci	exon	49169212	49169307	.	+	.	gene_id "ENSSTUG00000042618"; transcript_id "mikado.8G1383.3"; ID "mikado.8G1383.3.exon11";
8	Mikado_loci	exon	49169783	49169889	.	+	.	gene_id "ENSSTUG00000042618"; transcript_id "mikado.8G1383.3"; ID "mikado.8G1383.3.exon12";
8	Mikado_loci	exon	49170104	49170173	.	+	.	gene_id "ENSSTUG00000042618"; transcript_id "mikado.8G1383.3"; ID "mikado.8G1383.3.exon13";
8	Mikado_loci	exon	49170420	49170512	.	+	.	gene_id "ENSSTUG00000042618"; transcript_id "mikado.8G1383.3"; ID "mikado.8G1383.3.exon14";
8	Mikado_loci	exon	49170700	49170828	.	+	.	gene_id "ENSSTUG00000042618"; transcript_id "mikado.8G1383.3"; ID "mikado.8G1383.3.exon15";
8	Mikado_loci	exon	49171202	49171417	.	+	.	gene_id "ENSSTUG00000042618"; transcript_id "mikado.8G1383.3"; ID "mikado.8G1383.3.exon16";
8	Mikado_loci	exon	49171651	49171705	.	+	.	gene_id "ENSSTUG00000042618"; transcript_id "mikado.8G1383.3"; ID "mikado.8G1383.3.exon17";
8	Mikado_loci	exon	49171853	49173499	.	+	.	gene_id "ENSSTUG00000042618"; transcript_id "mikado.8G1383.3"; ID "mikado.8G1383.3.exon18";
8	Mikado_loci	CDS	49160444	49160601	.	+	0	gene_id "ENSSTUG00000042618"; transcript_id "mikado.8G1383.3"; ID "mikado.8G1383.3.CDS1";
8	Mikado_loci	CDS	49161149	49161288	.	+	1	gene_id "ENSSTUG00000042618"; transcript_id "mikado.8G1383.3"; ID "mikado.8G1383.3.CDS2";
8	Mikado_loci	CDS	49163403	49163513	.	+	2	gene_id "ENSSTUG00000042618"; transcript_id "mikado.8G1383.3"; ID "mikado.8G1383.3.CDS3";
8	Mikado_loci	CDS	49165970	49166157	.	+	2	gene_id "ENSSTUG00000042618"; transcript_id "mikado.8G1383.3"; ID "mikado.8G1383.3.CDS4";
8	Mikado_loci	CDS	49166564	49166728	.	+	0	gene_id "ENSSTUG00000042618"; transcript_id "mikado.8G1383.3"; ID "mikado.8G1383.3.CDS5";
8	Mikado_loci	CDS	49167008	49167243	.	+	0	gene_id "ENSSTUG00000042618"; transcript_id "mikado.8G1383.3"; ID "mikado.8G1383.3.CDS6";
8	Mikado_loci	CDS	49167565	49167712	.	+	1	gene_id "ENSSTUG00000042618"; transcript_id "mikado.8G1383.3"; ID "mikado.8G1383.3.CDS7";
8	Mikado_loci	CDS	49168266	49168379	.	+	0	gene_id "ENSSTUG00000042618"; transcript_id "mikado.8G1383.3"; ID "mikado.8G1383.3.CDS8";
8	Mikado_loci	CDS	49168854	49168931	.	+	0	gene_id "ENSSTUG00000042618"; transcript_id "mikado.8G1383.3"; ID "mikado.8G1383.3.CDS9";
8	Mikado_loci	CDS	49169212	49169307	.	+	0	gene_id "ENSSTUG00000042618"; transcript_id "mikado.8G1383.3"; ID "mikado.8G1383.3.CDS10";
8	Mikado_loci	CDS	49169783	49169889	.	+	0	gene_id "ENSSTUG00000042618"; transcript_id "mikado.8G1383.3"; ID "mikado.8G1383.3.CDS11";
8	Mikado_loci	CDS	49170104	49170173	.	+	1	gene_id "ENSSTUG00000042618"; transcript_id "mikado.8G1383.3"; ID "mikado.8G1383.3.CDS12";
8	Mikado_loci	CDS	49170420	49170512	.	+	0	gene_id "ENSSTUG00000042618"; transcript_id "mikado.8G1383.3"; ID "mikado.8G1383.3.CDS13";
8	Mikado_loci	CDS	49170700	49170828	.	+	0	gene_id "ENSSTUG00000042618"; transcript_id "mikado.8G1383.3"; ID "mikado.8G1383.3.CDS14";
8	Mikado_loci	CDS	49171202	49171417	.	+	0	gene_id "ENSSTUG00000042618"; transcript_id "mikado.8G1383.3"; ID "mikado.8G1383.3.CDS15";
8	Mikado_loci	CDS	49171651	49171705	.	+	0	gene_id "ENSSTUG00000042618"; transcript_id "mikado.8G1383.3"; ID "mikado.8G1383.3.CDS16";
8	Mikado_loci	CDS	49171853	49171992	.	+	2	gene_id "ENSSTUG00000042618"; transcript_id "mikado.8G1383.3"; ID "mikado.8G1383.3.CDS17";
8	Mikado_loci	five_prime_utr	49159038	49159191	.	+	.	gene_id "ENSSTUG00000042618"; transcript_id "mikado.8G1383.3"; ID "mikado.8G1383.3.five_prime_UTR1";
8	Mikado_loci	five_prime_utr	49160323	49160443	.	+	.	gene_id "ENSSTUG00000042618"; transcript_id "mikado.8G1383.3"; ID "mikado.8G1383.3.five_prime_UTR2";
8	Mikado_loci	three_prime_utr	49171993	49173499	.	+	.	gene_id "ENSSTUG00000042618"; transcript_id "mikado.8G1383.3"; ID "mikado.8G1383.3.three_prime_UTR1";
8	Mikado_loci	transcript	49382413	49387492	15	-	.	gene_id "ENSSTUG00000044622"; transcript_id "mikado.8G1391.2"; ID "mikado.8G1391.2";
8	Mikado_loci	exon	49382413	49383685	.	-	.	gene_id "ENSSTUG00000044622"; transcript_id "mikado.8G1391.2"; ID "mikado.8G1391.2.exon1";
8	Mikado_loci	exon	49385048	49385157	.	-	.	gene_id "ENSSTUG00000044622"; transcript_id "mikado.8G1391.2"; ID "mikado.8G1391.2.exon2";
8	Mikado_loci	exon	49385675	49385765	.	-	.	gene_id "ENSSTUG00000044622"; transcript_id "mikado.8G1391.2"; ID "mikado.8G1391.2.exon3";
8	Mikado_loci	exon	49385985	49386057	.	-	.	gene_id "ENSSTUG00000044622"; transcript_id "mikado.8G1391.2"; ID "mikado.8G1391.2.exon4";
8	Mikado_loci	exon	49386463	49386569	.	-	.	gene_id "ENSSTUG00000044622"; transcript_id "mikado.8G1391.2"; ID "mikado.8G1391.2.exon5";
8	Mikado_loci	exon	49386858	49387492	.	-	.	gene_id "ENSSTUG00000044622"; transcript_id "mikado.8G1391.2"; ID "mikado.8G1391.2.exon6";
8	Mikado_loci	CDS	49383375	49383685	.	-	2	gene_id "ENSSTUG00000044622"; transcript_id "mikado.8G1391.2"; ID "mikado.8G1391.2.CDS1";
8	Mikado_loci	CDS	49385048	49385157	.	-	1	gene_id "ENSSTUG00000044622"; transcript_id "mikado.8G1391.2"; ID "mikado.8G1391.2.CDS2";
8	Mikado_loci	CDS	49385675	49385765	.	-	2	gene_id "ENSSTUG00000044622"; transcript_id "mikado.8G1391.2"; ID "mikado.8G1391.2.CDS3";
8	Mikado_loci	CDS	49385985	49386057	.	-	0	gene_id "ENSSTUG00000044622"; transcript_id "mikado.8G1391.2"; ID "mikado.8G1391.2.CDS4";
8	Mikado_loci	CDS	49386463	49386569	.	-	2	gene_id "ENSSTUG00000044622"; transcript_id "mikado.8G1391.2"; ID "mikado.8G1391.2.CDS5";
8	Mikado_loci	CDS	49386858	49386996	.	-	0	gene_id "ENSSTUG00000044622"; transcript_id "mikado.8G1391.2"; ID "mikado.8G1391.2.CDS6";
8	Mikado_loci	five_prime_utr	49386997	49387492	.	-	.	gene_id "ENSSTUG00000044622"; transcript_id "mikado.8G1391.2"; ID "mikado.8G1391.2.five_prime_UTR1";
8	Mikado_loci	three_prime_utr	49382413	49383374	.	-	.	gene_id "ENSSTUG00000044622"; transcript_id "mikado.8G1391.2"; ID "mikado.8G1391.2.three_prime_UTR1";
8	Mikado_loci	transcript	49642940	49670636	19	-	.	gene_id "ENSSTUG00000001850"; transcript_id "mikado.8G1397.2"; ID "mikado.8G1397.2";
8	Mikado_loci	exon	49642940	49644857	.	-	.	gene_id "ENSSTUG00000001850"; transcript_id "mikado.8G1397.2"; ID "mikado.8G1397.2.exon1";
8	Mikado_loci	exon	49648619	49648669	.	-	.	gene_id "ENSSTUG00000001850"; transcript_id "mikado.8G1397.2"; ID "mikado.8G1397.2.exon2";
8	Mikado_loci	exon	49649226	49649258	.	-	.	gene_id "ENSSTUG00000001850"; transcript_id "mikado.8G1397.2"; ID "mikado.8G1397.2.exon3";
8	Mikado_loci	exon	49649355	49649477	.	-	.	gene_id "ENSSTUG00000001850"; transcript_id "mikado.8G1397.2"; ID "mikado.8G1397.2.exon4";
8	Mikado_loci	exon	49649731	49649896	.	-	.	gene_id "ENSSTUG00000001850"; transcript_id "mikado.8G1397.2"; ID "mikado.8G1397.2.exon5";
8	Mikado_loci	exon	49650481	49650620	.	-	.	gene_id "ENSSTUG00000001850"; transcript_id "mikado.8G1397.2"; ID "mikado.8G1397.2.exon6";
8	Mikado_loci	exon	49650759	49650830	.	-	.	gene_id "ENSSTUG00000001850"; transcript_id "mikado.8G1397.2"; ID "mikado.8G1397.2.exon7";
8	Mikado_loci	exon	49651353	49651481	.	-	.	gene_id "ENSSTUG00000001850"; transcript_id "mikado.8G1397.2"; ID "mikado.8G1397.2.exon8";
8	Mikado_loci	exon	49652324	49652416	.	-	.	gene_id "ENSSTUG00000001850"; transcript_id "mikado.8G1397.2"; ID "mikado.8G1397.2.exon9";
8	Mikado_loci	exon	49653159	49653300	.	-	.	gene_id "ENSSTUG00000001850"; transcript_id "mikado.8G1397.2"; ID "mikado.8G1397.2.exon10";
8	Mikado_loci	exon	49659620	49659722	.	-	.	gene_id "ENSSTUG00000001850"; transcript_id "mikado.8G1397.2"; ID "mikado.8G1397.2.exon11";
8	Mikado_loci	exon	49661221	49661309	.	-	.	gene_id "ENSSTUG00000001850"; transcript_id "mikado.8G1397.2"; ID "mikado.8G1397.2.exon12";
8	Mikado_loci	exon	49665088	49665129	.	-	.	gene_id "ENSSTUG00000001850"; transcript_id "mikado.8G1397.2"; ID "mikado.8G1397.2.exon13";
8	Mikado_loci	exon	49670151	49670636	.	-	.	gene_id "ENSSTUG00000001850"; transcript_id "mikado.8G1397.2"; ID "mikado.8G1397.2.exon14";
8	Mikado_loci	CDS	49644819	49644857	.	-	0	gene_id "ENSSTUG00000001850"; transcript_id "mikado.8G1397.2"; ID "mikado.8G1397.2.CDS1";
8	Mikado_loci	CDS	49648619	49648669	.	-	0	gene_id "ENSSTUG00000001850"; transcript_id "mikado.8G1397.2"; ID "mikado.8G1397.2.CDS2";
8	Mikado_loci	CDS	49649226	49649258	.	-	0	gene_id "ENSSTUG00000001850"; transcript_id "mikado.8G1397.2"; ID "mikado.8G1397.2.CDS3";
8	Mikado_loci	CDS	49649355	49649477	.	-	0	gene_id "ENSSTUG00000001850"; transcript_id "mikado.8G1397.2"; ID "mikado.8G1397.2.CDS4";
8	Mikado_loci	CDS	49649731	49649896	.	-	1	gene_id "ENSSTUG00000001850"; transcript_id "mikado.8G1397.2"; ID "mikado.8G1397.2.CDS5";
8	Mikado_loci	CDS	49650481	49650620	.	-	0	gene_id "ENSSTUG00000001850"; transcript_id "mikado.8G1397.2"; ID "mikado.8G1397.2.CDS6";
8	Mikado_loci	CDS	49650759	49650830	.	-	0	gene_id "ENSSTUG00000001850"; transcript_id "mikado.8G1397.2"; ID "mikado.8G1397.2.CDS7";
8	Mikado_loci	CDS	49651353	49651481	.	-	0	gene_id "ENSSTUG00000001850"; transcript_id "mikado.8G1397.2"; ID "mikado.8G1397.2.CDS8";
8	Mikado_loci	CDS	49652324	49652416	.	-	0	gene_id "ENSSTUG00000001850"; transcript_id "mikado.8G1397.2"; ID "mikado.8G1397.2.CDS9";
8	Mikado_loci	CDS	49653159	49653300	.	-	1	gene_id "ENSSTUG00000001850"; transcript_id "mikado.8G1397.2"; ID "mikado.8G1397.2.CDS10";
8	Mikado_loci	CDS	49659620	49659722	.	-	2	gene_id "ENSSTUG00000001850"; transcript_id "mikado.8G1397.2"; ID "mikado.8G1397.2.CDS11";
8	Mikado_loci	CDS	49661221	49661309	.	-	1	gene_id "ENSSTUG00000001850"; transcript_id "mikado.8G1397.2"; ID "mikado.8G1397.2.CDS12";
8	Mikado_loci	CDS	49665088	49665104	.	-	0	gene_id "ENSSTUG00000001850"; transcript_id "mikado.8G1397.2"; ID "mikado.8G1397.2.CDS13";
8	Mikado_loci	five_prime_utr	49665105	49665129	.	-	.	gene_id "ENSSTUG00000001850"; transcript_id "mikado.8G1397.2"; ID "mikado.8G1397.2.five_prime_UTR1";
8	Mikado_loci	five_prime_utr	49670151	49670636	.	-	.	gene_id "ENSSTUG00000001850"; transcript_id "mikado.8G1397.2"; ID "mikado.8G1397.2.five_prime_UTR2";
8	Mikado_loci	three_prime_utr	49642940	49644818	.	-	.	gene_id "ENSSTUG00000001850"; transcript_id "mikado.8G1397.2"; ID "mikado.8G1397.2.three_prime_UTR1";
8	Mikado_loci	transcript	49642940	49670636	19	-	.	gene_id "ENSSTUG00000001850"; transcript_id "mikado.8G1397.3"; ID "mikado.8G1397.3";
8	Mikado_loci	exon	49642940	49644857	.	-	.	gene_id "ENSSTUG00000001850"; transcript_id "mikado.8G1397.3"; ID "mikado.8G1397.3.exon1";
8	Mikado_loci	exon	49648619	49648669	.	-	.	gene_id "ENSSTUG00000001850"; transcript_id "mikado.8G1397.3"; ID "mikado.8G1397.3.exon2";
8	Mikado_loci	exon	49649226	49649258	.	-	.	gene_id "ENSSTUG00000001850"; transcript_id "mikado.8G1397.3"; ID "mikado.8G1397.3.exon3";
8	Mikado_loci	exon	49649355	49649477	.	-	.	gene_id "ENSSTUG00000001850"; transcript_id "mikado.8G1397.3"; ID "mikado.8G1397.3.exon4";
8	Mikado_loci	exon	49649731	49649896	.	-	.	gene_id "ENSSTUG00000001850"; transcript_id "mikado.8G1397.3"; ID "mikado.8G1397.3.exon5";
8	Mikado_loci	exon	49650481	49650620	.	-	.	gene_id "ENSSTUG00000001850"; transcript_id "mikado.8G1397.3"; ID "mikado.8G1397.3.exon6";
8	Mikado_loci	exon	49650759	49650830	.	-	.	gene_id "ENSSTUG00000001850"; transcript_id "mikado.8G1397.3"; ID "mikado.8G1397.3.exon7";
8	Mikado_loci	exon	49651353	49651481	.	-	.	gene_id "ENSSTUG00000001850"; transcript_id "mikado.8G1397.3"; ID "mikado.8G1397.3.exon8";
8	Mikado_loci	exon	49652324	49652416	.	-	.	gene_id "ENSSTUG00000001850"; transcript_id "mikado.8G1397.3"; ID "mikado.8G1397.3.exon9";
8	Mikado_loci	exon	49653159	49653300	.	-	.	gene_id "ENSSTUG00000001850"; transcript_id "mikado.8G1397.3"; ID "mikado.8G1397.3.exon10";
8	Mikado_loci	exon	49659620	49659722	.	-	.	gene_id "ENSSTUG00000001850"; transcript_id "mikado.8G1397.3"; ID "mikado.8G1397.3.exon11";
8	Mikado_loci	exon	49661221	49661309	.	-	.	gene_id "ENSSTUG00000001850"; transcript_id "mikado.8G1397.3"; ID "mikado.8G1397.3.exon12";
8	Mikado_loci	exon	49665088	49665126	.	-	.	gene_id "ENSSTUG00000001850"; transcript_id "mikado.8G1397.3"; ID "mikado.8G1397.3.exon13";
8	Mikado_loci	exon	49670151	49670636	.	-	.	gene_id "ENSSTUG00000001850"; transcript_id "mikado.8G1397.3"; ID "mikado.8G1397.3.exon14";
8	Mikado_loci	CDS	49644819	49644857	.	-	0	gene_id "ENSSTUG00000001850"; transcript_id "mikado.8G1397.3"; ID "mikado.8G1397.3.CDS1";
8	Mikado_loci	CDS	49648619	49648669	.	-	0	gene_id "ENSSTUG00000001850"; transcript_id "mikado.8G1397.3"; ID "mikado.8G1397.3.CDS2";
8	Mikado_loci	CDS	49649226	49649258	.	-	0	gene_id "ENSSTUG00000001850"; transcript_id "mikado.8G1397.3"; ID "mikado.8G1397.3.CDS3";
8	Mikado_loci	CDS	49649355	49649477	.	-	0	gene_id "ENSSTUG00000001850"; transcript_id "mikado.8G1397.3"; ID "mikado.8G1397.3.CDS4";
8	Mikado_loci	CDS	49649731	49649896	.	-	1	gene_id "ENSSTUG00000001850"; transcript_id "mikado.8G1397.3"; ID "mikado.8G1397.3.CDS5";
8	Mikado_loci	CDS	49650481	49650620	.	-	0	gene_id "ENSSTUG00000001850"; transcript_id "mikado.8G1397.3"; ID "mikado.8G1397.3.CDS6";
8	Mikado_loci	CDS	49650759	49650830	.	-	0	gene_id "ENSSTUG00000001850"; transcript_id "mikado.8G1397.3"; ID "mikado.8G1397.3.CDS7";
8	Mikado_loci	CDS	49651353	49651481	.	-	0	gene_id "ENSSTUG00000001850"; transcript_id "mikado.8G1397.3"; ID "mikado.8G1397.3.CDS8";
8	Mikado_loci	CDS	49652324	49652416	.	-	0	gene_id "ENSSTUG00000001850"; transcript_id "mikado.8G1397.3"; ID "mikado.8G1397.3.CDS9";
8	Mikado_loci	CDS	49653159	49653300	.	-	1	gene_id "ENSSTUG00000001850"; transcript_id "mikado.8G1397.3"; ID "mikado.8G1397.3.CDS10";
8	Mikado_loci	CDS	49659620	49659722	.	-	2	gene_id "ENSSTUG00000001850"; transcript_id "mikado.8G1397.3"; ID "mikado.8G1397.3.CDS11";
8	Mikado_loci	CDS	49661221	49661309	.	-	1	gene_id "ENSSTUG00000001850"; transcript_id "mikado.8G1397.3"; ID "mikado.8G1397.3.CDS12";
8	Mikado_loci	CDS	49665088	49665104	.	-	0	gene_id "ENSSTUG00000001850"; transcript_id "mikado.8G1397.3"; ID "mikado.8G1397.3.CDS13";
8	Mikado_loci	five_prime_utr	49665105	49665126	.	-	.	gene_id "ENSSTUG00000001850"; transcript_id "mikado.8G1397.3"; ID "mikado.8G1397.3.five_prime_UTR1";
8	Mikado_loci	five_prime_utr	49670151	49670636	.	-	.	gene_id "ENSSTUG00000001850"; transcript_id "mikado.8G1397.3"; ID "mikado.8G1397.3.five_prime_UTR2";
8	Mikado_loci	three_prime_utr	49642940	49644818	.	-	.	gene_id "ENSSTUG00000001850"; transcript_id "mikado.8G1397.3"; ID "mikado.8G1397.3.three_prime_UTR1";
8	Mikado_loci	transcript	49642940	49670636	19	-	.	gene_id "ENSSTUG00000001850"; transcript_id "mikado.8G1397.4"; ID "mikado.8G1397.4";
8	Mikado_loci	exon	49642940	49644857	.	-	.	gene_id "ENSSTUG00000001850"; transcript_id "mikado.8G1397.4"; ID "mikado.8G1397.4.exon1";
8	Mikado_loci	exon	49648619	49648669	.	-	.	gene_id "ENSSTUG00000001850"; transcript_id "mikado.8G1397.4"; ID "mikado.8G1397.4.exon2";
8	Mikado_loci	exon	49649226	49649258	.	-	.	gene_id "ENSSTUG00000001850"; transcript_id "mikado.8G1397.4"; ID "mikado.8G1397.4.exon3";
8	Mikado_loci	exon	49649355	49649477	.	-	.	gene_id "ENSSTUG00000001850"; transcript_id "mikado.8G1397.4"; ID "mikado.8G1397.4.exon4";
8	Mikado_loci	exon	49649731	49649896	.	-	.	gene_id "ENSSTUG00000001850"; transcript_id "mikado.8G1397.4"; ID "mikado.8G1397.4.exon5";
8	Mikado_loci	exon	49650481	49650620	.	-	.	gene_id "ENSSTUG00000001850"; transcript_id "mikado.8G1397.4"; ID "mikado.8G1397.4.exon6";
8	Mikado_loci	exon	49650759	49650830	.	-	.	gene_id "ENSSTUG00000001850"; transcript_id "mikado.8G1397.4"; ID "mikado.8G1397.4.exon7";
8	Mikado_loci	exon	49651353	49651481	.	-	.	gene_id "ENSSTUG00000001850"; transcript_id "mikado.8G1397.4"; ID "mikado.8G1397.4.exon8";
8	Mikado_loci	exon	49652336	49652416	.	-	.	gene_id "ENSSTUG00000001850"; transcript_id "mikado.8G1397.4"; ID "mikado.8G1397.4.exon9";
8	Mikado_loci	exon	49653159	49653300	.	-	.	gene_id "ENSSTUG00000001850"; transcript_id "mikado.8G1397.4"; ID "mikado.8G1397.4.exon10";
8	Mikado_loci	exon	49659620	49659722	.	-	.	gene_id "ENSSTUG00000001850"; transcript_id "mikado.8G1397.4"; ID "mikado.8G1397.4.exon11";
8	Mikado_loci	exon	49661221	49661309	.	-	.	gene_id "ENSSTUG00000001850"; transcript_id "mikado.8G1397.4"; ID "mikado.8G1397.4.exon12";
8	Mikado_loci	exon	49665088	49665126	.	-	.	gene_id "ENSSTUG00000001850"; transcript_id "mikado.8G1397.4"; ID "mikado.8G1397.4.exon13";
8	Mikado_loci	exon	49670151	49670636	.	-	.	gene_id "ENSSTUG00000001850"; transcript_id "mikado.8G1397.4"; ID "mikado.8G1397.4.exon14";
8	Mikado_loci	CDS	49644819	49644857	.	-	0	gene_id "ENSSTUG00000001850"; transcript_id "mikado.8G1397.4"; ID "mikado.8G1397.4.CDS1";
8	Mikado_loci	CDS	49648619	49648669	.	-	0	gene_id "ENSSTUG00000001850"; transcript_id "mikado.8G1397.4"; ID "mikado.8G1397.4.CDS2";
8	Mikado_loci	CDS	49649226	49649258	.	-	0	gene_id "ENSSTUG00000001850"; transcript_id "mikado.8G1397.4"; ID "mikado.8G1397.4.CDS3";
8	Mikado_loci	CDS	49649355	49649477	.	-	0	gene_id "ENSSTUG00000001850"; transcript_id "mikado.8G1397.4"; ID "mikado.8G1397.4.CDS4";
8	Mikado_loci	CDS	49649731	49649896	.	-	1	gene_id "ENSSTUG00000001850"; transcript_id "mikado.8G1397.4"; ID "mikado.8G1397.4.CDS5";
8	Mikado_loci	CDS	49650481	49650620	.	-	0	gene_id "ENSSTUG00000001850"; transcript_id "mikado.8G1397.4"; ID "mikado.8G1397.4.CDS6";
8	Mikado_loci	CDS	49650759	49650830	.	-	0	gene_id "ENSSTUG00000001850"; transcript_id "mikado.8G1397.4"; ID "mikado.8G1397.4.CDS7";
8	Mikado_loci	CDS	49651353	49651481	.	-	0	gene_id "ENSSTUG00000001850"; transcript_id "mikado.8G1397.4"; ID "mikado.8G1397.4.CDS8";
8	Mikado_loci	CDS	49652336	49652416	.	-	0	gene_id "ENSSTUG00000001850"; transcript_id "mikado.8G1397.4"; ID "mikado.8G1397.4.CDS9";
8	Mikado_loci	CDS	49653159	49653300	.	-	1	gene_id "ENSSTUG00000001850"; transcript_id "mikado.8G1397.4"; ID "mikado.8G1397.4.CDS10";
8	Mikado_loci	CDS	49659620	49659722	.	-	2	gene_id "ENSSTUG00000001850"; transcript_id "mikado.8G1397.4"; ID "mikado.8G1397.4.CDS11";
8	Mikado_loci	CDS	49661221	49661309	.	-	1	gene_id "ENSSTUG00000001850"; transcript_id "mikado.8G1397.4"; ID "mikado.8G1397.4.CDS12";
8	Mikado_loci	CDS	49665088	49665104	.	-	0	gene_id "ENSSTUG00000001850"; transcript_id "mikado.8G1397.4"; ID "mikado.8G1397.4.CDS13";
8	Mikado_loci	five_prime_utr	49665105	49665126	.	-	.	gene_id "ENSSTUG00000001850"; transcript_id "mikado.8G1397.4"; ID "mikado.8G1397.4.five_prime_UTR1";
8	Mikado_loci	five_prime_utr	49670151	49670636	.	-	.	gene_id "ENSSTUG00000001850"; transcript_id "mikado.8G1397.4"; ID "mikado.8G1397.4.five_prime_UTR2";
8	Mikado_loci	three_prime_utr	49642940	49644818	.	-	.	gene_id "ENSSTUG00000001850"; transcript_id "mikado.8G1397.4"; ID "mikado.8G1397.4.three_prime_UTR1";
8	Mikado_loci	transcript	49889865	49943171	20	+	.	gene_id "ENSSTUG00000002029"; transcript_id "mikado.8G1401.4"; ID "mikado.8G1401.4";
8	Mikado_loci	exon	49889865	49890368	.	+	.	gene_id "ENSSTUG00000002029"; transcript_id "mikado.8G1401.4"; ID "mikado.8G1401.4.exon1";
8	Mikado_loci	exon	49893686	49893789	.	+	.	gene_id "ENSSTUG00000002029"; transcript_id "mikado.8G1401.4"; ID "mikado.8G1401.4.exon2";
8	Mikado_loci	exon	49905438	49905541	.	+	.	gene_id "ENSSTUG00000002029"; transcript_id "mikado.8G1401.4"; ID "mikado.8G1401.4.exon3";
8	Mikado_loci	exon	49909301	49909423	.	+	.	gene_id "ENSSTUG00000002029"; transcript_id "mikado.8G1401.4"; ID "mikado.8G1401.4.exon4";
8	Mikado_loci	exon	49910923	49911000	.	+	.	gene_id "ENSSTUG00000002029"; transcript_id "mikado.8G1401.4"; ID "mikado.8G1401.4.exon5";
8	Mikado_loci	exon	49911989	49912133	.	+	.	gene_id "ENSSTUG00000002029"; transcript_id "mikado.8G1401.4"; ID "mikado.8G1401.4.exon6";
8	Mikado_loci	exon	49912727	49912791	.	+	.	gene_id "ENSSTUG00000002029"; transcript_id "mikado.8G1401.4"; ID "mikado.8G1401.4.exon7";
8	Mikado_loci	exon	49916860	49917022	.	+	.	gene_id "ENSSTUG00000002029"; transcript_id "mikado.8G1401.4"; ID "mikado.8G1401.4.exon8";
8	Mikado_loci	exon	49918281	49918406	.	+	.	gene_id "ENSSTUG00000002029"; transcript_id "mikado.8G1401.4"; ID "mikado.8G1401.4.exon9";
8	Mikado_loci	exon	49921630	49921772	.	+	.	gene_id "ENSSTUG00000002029"; transcript_id "mikado.8G1401.4"; ID "mikado.8G1401.4.exon10";
8	Mikado_loci	exon	49923155	49923255	.	+	.	gene_id "ENSSTUG00000002029"; transcript_id "mikado.8G1401.4"; ID "mikado.8G1401.4.exon11";
8	Mikado_loci	exon	49929460	49929584	.	+	.	gene_id "ENSSTUG00000002029"; transcript_id "mikado.8G1401.4"; ID "mikado.8G1401.4.exon12";
8	Mikado_loci	exon	49931780	49931842	.	+	.	gene_id "ENSSTUG00000002029"; transcript_id "mikado.8G1401.4"; ID "mikado.8G1401.4.exon13";
8	Mikado_loci	exon	49931948	49932041	.	+	.	gene_id "ENSSTUG00000002029"; transcript_id "mikado.8G1401.4"; ID "mikado.8G1401.4.exon14";
8	Mikado_loci	exon	49934002	49934085	.	+	.	gene_id "ENSSTUG00000002029"; transcript_id "mikado.8G1401.4"; ID "mikado.8G1401.4.exon15";
8	Mikado_loci	exon	49939015	49939172	.	+	.	gene_id "ENSSTUG00000002029"; transcript_id "mikado.8G1401.4"; ID "mikado.8G1401.4.exon16";
8	Mikado_loci	exon	49939441	49939535	.	+	.	gene_id "ENSSTUG00000002029"; transcript_id "mikado.8G1401.4"; ID "mikado.8G1401.4.exon17";
8	Mikado_loci	exon	49940141	49943171	.	+	.	gene_id "ENSSTUG00000002029"; transcript_id "mikado.8G1401.4"; ID "mikado.8G1401.4.exon18";
8	Mikado_loci	CDS	49893727	49893789	.	+	0	gene_id "ENSSTUG00000002029"; transcript_id "mikado.8G1401.4"; ID "mikado.8G1401.4.CDS1";
8	Mikado_loci	CDS	49905438	49905541	.	+	0	gene_id "ENSSTUG00000002029"; transcript_id "mikado.8G1401.4"; ID "mikado.8G1401.4.CDS2";
8	Mikado_loci	CDS	49909301	49909423	.	+	1	gene_id "ENSSTUG00000002029"; transcript_id "mikado.8G1401.4"; ID "mikado.8G1401.4.CDS3";
8	Mikado_loci	CDS	49910923	49911000	.	+	1	gene_id "ENSSTUG00000002029"; transcript_id "mikado.8G1401.4"; ID "mikado.8G1401.4.CDS4";
8	Mikado_loci	CDS	49911989	49912133	.	+	1	gene_id "ENSSTUG00000002029"; transcript_id "mikado.8G1401.4"; ID "mikado.8G1401.4.CDS5";
8	Mikado_loci	CDS	49912727	49912791	.	+	0	gene_id "ENSSTUG00000002029"; transcript_id "mikado.8G1401.4"; ID "mikado.8G1401.4.CDS6";
8	Mikado_loci	CDS	49916860	49917022	.	+	1	gene_id "ENSSTUG00000002029"; transcript_id "mikado.8G1401.4"; ID "mikado.8G1401.4.CDS7";
8	Mikado_loci	CDS	49918281	49918406	.	+	0	gene_id "ENSSTUG00000002029"; transcript_id "mikado.8G1401.4"; ID "mikado.8G1401.4.CDS8";
8	Mikado_loci	CDS	49921630	49921772	.	+	0	gene_id "ENSSTUG00000002029"; transcript_id "mikado.8G1401.4"; ID "mikado.8G1401.4.CDS9";
8	Mikado_loci	CDS	49923155	49923255	.	+	1	gene_id "ENSSTUG00000002029"; transcript_id "mikado.8G1401.4"; ID "mikado.8G1401.4.CDS10";
8	Mikado_loci	CDS	49929460	49929584	.	+	2	gene_id "ENSSTUG00000002029"; transcript_id "mikado.8G1401.4"; ID "mikado.8G1401.4.CDS11";
8	Mikado_loci	CDS	49931780	49931842	.	+	0	gene_id "ENSSTUG00000002029"; transcript_id "mikado.8G1401.4"; ID "mikado.8G1401.4.CDS12";
8	Mikado_loci	CDS	49931948	49932041	.	+	0	gene_id "ENSSTUG00000002029"; transcript_id "mikado.8G1401.4"; ID "mikado.8G1401.4.CDS13";
8	Mikado_loci	CDS	49934002	49934085	.	+	2	gene_id "ENSSTUG00000002029"; transcript_id "mikado.8G1401.4"; ID "mikado.8G1401.4.CDS14";
8	Mikado_loci	CDS	49939015	49939172	.	+	2	gene_id "ENSSTUG00000002029"; transcript_id "mikado.8G1401.4"; ID "mikado.8G1401.4.CDS15";
8	Mikado_loci	CDS	49939441	49939535	.	+	0	gene_id "ENSSTUG00000002029"; transcript_id "mikado.8G1401.4"; ID "mikado.8G1401.4.CDS16";
8	Mikado_loci	CDS	49940141	49940279	.	+	1	gene_id "ENSSTUG00000002029"; transcript_id "mikado.8G1401.4"; ID "mikado.8G1401.4.CDS17";
8	Mikado_loci	five_prime_utr	49889865	49890368	.	+	.	gene_id "ENSSTUG00000002029"; transcript_id "mikado.8G1401.4"; ID "mikado.8G1401.4.five_prime_UTR1";
8	Mikado_loci	five_prime_utr	49893686	49893726	.	+	.	gene_id "ENSSTUG00000002029"; transcript_id "mikado.8G1401.4"; ID "mikado.8G1401.4.five_prime_UTR2";
8	Mikado_loci	three_prime_utr	49940280	49943171	.	+	.	gene_id "ENSSTUG00000002029"; transcript_id "mikado.8G1401.4"; ID "mikado.8G1401.4.three_prime_UTR1";
8	Mikado_loci	transcript	50709394	50713501	16	+	.	gene_id "ENSSTUG00000003069"; transcript_id "mikado.8G1417.2"; ID "mikado.8G1417.2";
8	Mikado_loci	exon	50709394	50709533	.	+	.	gene_id "ENSSTUG00000003069"; transcript_id "mikado.8G1417.2"; ID "mikado.8G1417.2.exon1";
8	Mikado_loci	exon	50709938	50710075	.	+	.	gene_id "ENSSTUG00000003069"; transcript_id "mikado.8G1417.2"; ID "mikado.8G1417.2.exon2";
8	Mikado_loci	exon	50710225	50710391	.	+	.	gene_id "ENSSTUG00000003069"; transcript_id "mikado.8G1417.2"; ID "mikado.8G1417.2.exon3";
8	Mikado_loci	exon	50710865	50711057	.	+	.	gene_id "ENSSTUG00000003069"; transcript_id "mikado.8G1417.2"; ID "mikado.8G1417.2.exon4";
8	Mikado_loci	exon	50711173	50713501	.	+	.	gene_id "ENSSTUG00000003069"; transcript_id "mikado.8G1417.2"; ID "mikado.8G1417.2.exon5";
8	Mikado_loci	CDS	50710012	50710075	.	+	0	gene_id "ENSSTUG00000003069"; transcript_id "mikado.8G1417.2"; ID "mikado.8G1417.2.CDS1";
8	Mikado_loci	CDS	50710225	50710391	.	+	2	gene_id "ENSSTUG00000003069"; transcript_id "mikado.8G1417.2"; ID "mikado.8G1417.2.CDS2";
8	Mikado_loci	CDS	50710865	50711057	.	+	0	gene_id "ENSSTUG00000003069"; transcript_id "mikado.8G1417.2"; ID "mikado.8G1417.2.CDS3";
8	Mikado_loci	CDS	50711173	50711687	.	+	2	gene_id "ENSSTUG00000003069"; transcript_id "mikado.8G1417.2"; ID "mikado.8G1417.2.CDS4";
8	Mikado_loci	five_prime_utr	50709394	50709533	.	+	.	gene_id "ENSSTUG00000003069"; transcript_id "mikado.8G1417.2"; ID "mikado.8G1417.2.five_prime_UTR1";
8	Mikado_loci	five_prime_utr	50709938	50710011	.	+	.	gene_id "ENSSTUG00000003069"; transcript_id "mikado.8G1417.2"; ID "mikado.8G1417.2.five_prime_UTR2";
8	Mikado_loci	three_prime_utr	50711688	50713501	.	+	.	gene_id "ENSSTUG00000003069"; transcript_id "mikado.8G1417.2"; ID "mikado.8G1417.2.three_prime_UTR1";
8	Mikado_loci	transcript	50709394	50713501	15	+	.	gene_id "ENSSTUG00000003069"; transcript_id "mikado.8G1417.3"; ID "mikado.8G1417.3";
8	Mikado_loci	exon	50709394	50709533	.	+	.	gene_id "ENSSTUG00000003069"; transcript_id "mikado.8G1417.3"; ID "mikado.8G1417.3.exon1";
8	Mikado_loci	exon	50709657	50710075	.	+	.	gene_id "ENSSTUG00000003069"; transcript_id "mikado.8G1417.3"; ID "mikado.8G1417.3.exon2";
8	Mikado_loci	exon	50710225	50710391	.	+	.	gene_id "ENSSTUG00000003069"; transcript_id "mikado.8G1417.3"; ID "mikado.8G1417.3.exon3";
8	Mikado_loci	exon	50710865	50711057	.	+	.	gene_id "ENSSTUG00000003069"; transcript_id "mikado.8G1417.3"; ID "mikado.8G1417.3.exon4";
8	Mikado_loci	exon	50711173	50713501	.	+	.	gene_id "ENSSTUG00000003069"; transcript_id "mikado.8G1417.3"; ID "mikado.8G1417.3.exon5";
8	Mikado_loci	CDS	50710012	50710075	.	+	0	gene_id "ENSSTUG00000003069"; transcript_id "mikado.8G1417.3"; ID "mikado.8G1417.3.CDS1";
8	Mikado_loci	CDS	50710225	50710391	.	+	2	gene_id "ENSSTUG00000003069"; transcript_id "mikado.8G1417.3"; ID "mikado.8G1417.3.CDS2";
8	Mikado_loci	CDS	50710865	50711057	.	+	0	gene_id "ENSSTUG00000003069"; transcript_id "mikado.8G1417.3"; ID "mikado.8G1417.3.CDS3";
8	Mikado_loci	CDS	50711173	50711687	.	+	2	gene_id "ENSSTUG00000003069"; transcript_id "mikado.8G1417.3"; ID "mikado.8G1417.3.CDS4";
8	Mikado_loci	five_prime_utr	50709394	50709533	.	+	.	gene_id "ENSSTUG00000003069"; transcript_id "mikado.8G1417.3"; ID "mikado.8G1417.3.five_prime_UTR1";
8	Mikado_loci	five_prime_utr	50709657	50710011	.	+	.	gene_id "ENSSTUG00000003069"; transcript_id "mikado.8G1417.3"; ID "mikado.8G1417.3.five_prime_UTR2";
8	Mikado_loci	three_prime_utr	50711688	50713501	.	+	.	gene_id "ENSSTUG00000003069"; transcript_id "mikado.8G1417.3"; ID "mikado.8G1417.3.three_prime_UTR1";
8	Mikado_loci	transcript	50713805	50720554	18	-	.	gene_id "ENSSTUG00000003103"; transcript_id "mikado.8G1419.1"; ID "mikado.8G1419.1";
8	Mikado_loci	exon	50713805	50715204	.	-	.	gene_id "ENSSTUG00000003103"; transcript_id "mikado.8G1419.1"; ID "mikado.8G1419.1.exon1";
8	Mikado_loci	exon	50715368	50715420	.	-	.	gene_id "ENSSTUG00000003103"; transcript_id "mikado.8G1419.1"; ID "mikado.8G1419.1.exon2";
8	Mikado_loci	exon	50715848	50716976	.	-	.	gene_id "ENSSTUG00000003103"; transcript_id "mikado.8G1419.1"; ID "mikado.8G1419.1.exon3";
8	Mikado_loci	exon	50717077	50717200	.	-	.	gene_id "ENSSTUG00000003103"; transcript_id "mikado.8G1419.1"; ID "mikado.8G1419.1.exon4";
8	Mikado_loci	exon	50717334	50717444	.	-	.	gene_id "ENSSTUG00000003103"; transcript_id "mikado.8G1419.1"; ID "mikado.8G1419.1.exon5";
8	Mikado_loci	exon	50717574	50717669	.	-	.	gene_id "ENSSTUG00000003103"; transcript_id "mikado.8G1419.1"; ID "mikado.8G1419.1.exon6";
8	Mikado_loci	exon	50717793	50717891	.	-	.	gene_id "ENSSTUG00000003103"; transcript_id "mikado.8G1419.1"; ID "mikado.8G1419.1.exon7";
8	Mikado_loci	exon	50718606	50718802	.	-	.	gene_id "ENSSTUG00000003103"; transcript_id "mikado.8G1419.1"; ID "mikado.8G1419.1.exon8";
8	Mikado_loci	exon	50720162	50720554	.	-	.	gene_id "ENSSTUG00000003103"; transcript_id "mikado.8G1419.1"; ID "mikado.8G1419.1.exon9";
8	Mikado_loci	CDS	50713955	50715204	.	-	2	gene_id "ENSSTUG00000003103"; transcript_id "mikado.8G1419.1"; ID "mikado.8G1419.1.CDS1";
8	Mikado_loci	CDS	50715368	50715420	.	-	1	gene_id "ENSSTUG00000003103"; transcript_id "mikado.8G1419.1"; ID "mikado.8G1419.1.CDS2";
8	Mikado_loci	CDS	50715848	50716976	.	-	2	gene_id "ENSSTUG00000003103"; transcript_id "mikado.8G1419.1"; ID "mikado.8G1419.1.CDS3";
8	Mikado_loci	CDS	50717077	50717200	.	-	0	gene_id "ENSSTUG00000003103"; transcript_id "mikado.8G1419.1"; ID "mikado.8G1419.1.CDS4";
8	Mikado_loci	CDS	50717334	50717444	.	-	0	gene_id "ENSSTUG00000003103"; transcript_id "mikado.8G1419.1"; ID "mikado.8G1419.1.CDS5";
8	Mikado_loci	CDS	50717574	50717669	.	-	0	gene_id "ENSSTUG00000003103"; transcript_id "mikado.8G1419.1"; ID "mikado.8G1419.1.CDS6";
8	Mikado_loci	CDS	50717793	50717891	.	-	0	gene_id "ENSSTUG00000003103"; transcript_id "mikado.8G1419.1"; ID "mikado.8G1419.1.CDS7";
8	Mikado_loci	CDS	50718606	50718802	.	-	2	gene_id "ENSSTUG00000003103"; transcript_id "mikado.8G1419.1"; ID "mikado.8G1419.1.CDS8";
8	Mikado_loci	CDS	50720162	50720195	.	-	0	gene_id "ENSSTUG00000003103"; transcript_id "mikado.8G1419.1"; ID "mikado.8G1419.1.CDS9";
8	Mikado_loci	five_prime_utr	50720196	50720554	.	-	.	gene_id "ENSSTUG00000003103"; transcript_id "mikado.8G1419.1"; ID "mikado.8G1419.1.five_prime_UTR1";
8	Mikado_loci	three_prime_utr	50713805	50713954	.	-	.	gene_id "ENSSTUG00000003103"; transcript_id "mikado.8G1419.1"; ID "mikado.8G1419.1.three_prime_UTR1";
8	Mikado_loci	transcript	50720555	50727224	19	-	.	gene_id "ENSSTUG00000003115"; transcript_id "mikado.8G1420.2"; ID "mikado.8G1420.2";
8	Mikado_loci	exon	50720555	50722630	.	-	.	gene_id "ENSSTUG00000003115"; transcript_id "mikado.8G1420.2"; ID "mikado.8G1420.2.exon1";
8	Mikado_loci	exon	50724396	50724454	.	-	.	gene_id "ENSSTUG00000003115"; transcript_id "mikado.8G1420.2"; ID "mikado.8G1420.2.exon2";
8	Mikado_loci	exon	50724556	50725219	.	-	.	gene_id "ENSSTUG00000003115"; transcript_id "mikado.8G1420.2"; ID "mikado.8G1420.2.exon3";
8	Mikado_loci	exon	50725329	50725446	.	-	.	gene_id "ENSSTUG00000003115"; transcript_id "mikado.8G1420.2"; ID "mikado.8G1420.2.exon4";
8	Mikado_loci	exon	50725617	50725727	.	-	.	gene_id "ENSSTUG00000003115"; transcript_id "mikado.8G1420.2"; ID "mikado.8G1420.2.exon5";
8	Mikado_loci	exon	50725910	50726005	.	-	.	gene_id "ENSSTUG00000003115"; transcript_id "mikado.8G1420.2"; ID "mikado.8G1420.2.exon6";
8	Mikado_loci	exon	50726116	50726208	.	-	.	gene_id "ENSSTUG00000003115"; transcript_id "mikado.8G1420.2"; ID "mikado.8G1420.2.exon7";
8	Mikado_loci	exon	50726469	50726671	.	-	.	gene_id "ENSSTUG00000003115"; transcript_id "mikado.8G1420.2"; ID "mikado.8G1420.2.exon8";
8	Mikado_loci	exon	50727087	50727224	.	-	.	gene_id "ENSSTUG00000003115"; transcript_id "mikado.8G1420.2"; ID "mikado.8G1420.2.exon9";
8	Mikado_loci	CDS	50721114	50722630	.	-	2	gene_id "ENSSTUG00000003115"; transcript_id "mikado.8G1420.2"; ID "mikado.8G1420.2.CDS1";
8	Mikado_loci	CDS	50724396	50724454	.	-	1	gene_id "ENSSTUG00000003115"; transcript_id "mikado.8G1420.2"; ID "mikado.8G1420.2.CDS2";
8	Mikado_loci	CDS	50724556	50725219	.	-	2	gene_id "ENSSTUG00000003115"; transcript_id "mikado.8G1420.2"; ID "mikado.8G1420.2.CDS3";
8	Mikado_loci	CDS	50725329	50725446	.	-	0	gene_id "ENSSTUG00000003115"; transcript_id "mikado.8G1420.2"; ID "mikado.8G1420.2.CDS4";
8	Mikado_loci	CDS	50725617	50725727	.	-	0	gene_id "ENSSTUG00000003115"; transcript_id "mikado.8G1420.2"; ID "mikado.8G1420.2.CDS5";
8	Mikado_loci	CDS	50725910	50726005	.	-	0	gene_id "ENSSTUG00000003115"; transcript_id "mikado.8G1420.2"; ID "mikado.8G1420.2.CDS6";
8	Mikado_loci	CDS	50726116	50726208	.	-	0	gene_id "ENSSTUG00000003115"; transcript_id "mikado.8G1420.2"; ID "mikado.8G1420.2.CDS7";
8	Mikado_loci	CDS	50726469	50726671	.	-	2	gene_id "ENSSTUG00000003115"; transcript_id "mikado.8G1420.2"; ID "mikado.8G1420.2.CDS8";
8	Mikado_loci	CDS	50727087	50727120	.	-	0	gene_id "ENSSTUG00000003115"; transcript_id "mikado.8G1420.2"; ID "mikado.8G1420.2.CDS9";
8	Mikado_loci	five_prime_utr	50727121	50727224	.	-	.	gene_id "ENSSTUG00000003115"; transcript_id "mikado.8G1420.2"; ID "mikado.8G1420.2.five_prime_UTR1";
8	Mikado_loci	three_prime_utr	50720555	50721113	.	-	.	gene_id "ENSSTUG00000003115"; transcript_id "mikado.8G1420.2"; ID "mikado.8G1420.2.three_prime_UTR1";
8	Mikado_loci	transcript	50720555	50727224	18	-	.	gene_id "ENSSTUG00000003115"; transcript_id "mikado.8G1420.3"; ID "mikado.8G1420.3";
8	Mikado_loci	exon	50720555	50722630	.	-	.	gene_id "ENSSTUG00000003115"; transcript_id "mikado.8G1420.3"; ID "mikado.8G1420.3.exon1";
8	Mikado_loci	exon	50724396	50724454	.	-	.	gene_id "ENSSTUG00000003115"; transcript_id "mikado.8G1420.3"; ID "mikado.8G1420.3.exon2";
8	Mikado_loci	exon	50724556	50725219	.	-	.	gene_id "ENSSTUG00000003115"; transcript_id "mikado.8G1420.3"; ID "mikado.8G1420.3.exon3";
8	Mikado_loci	exon	50725329	50725446	.	-	.	gene_id "ENSSTUG00000003115"; transcript_id "mikado.8G1420.3"; ID "mikado.8G1420.3.exon4";
8	Mikado_loci	exon	50725617	50725727	.	-	.	gene_id "ENSSTUG00000003115"; transcript_id "mikado.8G1420.3"; ID "mikado.8G1420.3.exon5";
8	Mikado_loci	exon	50725910	50726005	.	-	.	gene_id "ENSSTUG00000003115"; transcript_id "mikado.8G1420.3"; ID "mikado.8G1420.3.exon6";
8	Mikado_loci	exon	50726116	50726208	.	-	.	gene_id "ENSSTUG00000003115"; transcript_id "mikado.8G1420.3"; ID "mikado.8G1420.3.exon7";
8	Mikado_loci	exon	50726580	50726671	.	-	.	gene_id "ENSSTUG00000003115"; transcript_id "mikado.8G1420.3"; ID "mikado.8G1420.3.exon8";
8	Mikado_loci	exon	50727087	50727224	.	-	.	gene_id "ENSSTUG00000003115"; transcript_id "mikado.8G1420.3"; ID "mikado.8G1420.3.exon9";
8	Mikado_loci	CDS	50721114	50722630	.	-	2	gene_id "ENSSTUG00000003115"; transcript_id "mikado.8G1420.3"; ID "mikado.8G1420.3.CDS1";
8	Mikado_loci	CDS	50724396	50724454	.	-	1	gene_id "ENSSTUG00000003115"; transcript_id "mikado.8G1420.3"; ID "mikado.8G1420.3.CDS2";
8	Mikado_loci	CDS	50724556	50725219	.	-	2	gene_id "ENSSTUG00000003115"; transcript_id "mikado.8G1420.3"; ID "mikado.8G1420.3.CDS3";
8	Mikado_loci	CDS	50725329	50725446	.	-	0	gene_id "ENSSTUG00000003115"; transcript_id "mikado.8G1420.3"; ID "mikado.8G1420.3.CDS4";
8	Mikado_loci	CDS	50725617	50725727	.	-	0	gene_id "ENSSTUG00000003115"; transcript_id "mikado.8G1420.3"; ID "mikado.8G1420.3.CDS5";
8	Mikado_loci	CDS	50725910	50726005	.	-	0	gene_id "ENSSTUG00000003115"; transcript_id "mikado.8G1420.3"; ID "mikado.8G1420.3.CDS6";
8	Mikado_loci	CDS	50726116	50726208	.	-	0	gene_id "ENSSTUG00000003115"; transcript_id "mikado.8G1420.3"; ID "mikado.8G1420.3.CDS7";
8	Mikado_loci	CDS	50726580	50726671	.	-	2	gene_id "ENSSTUG00000003115"; transcript_id "mikado.8G1420.3"; ID "mikado.8G1420.3.CDS8";
8	Mikado_loci	CDS	50727087	50727120	.	-	0	gene_id "ENSSTUG00000003115"; transcript_id "mikado.8G1420.3"; ID "mikado.8G1420.3.CDS9";
8	Mikado_loci	five_prime_utr	50727121	50727224	.	-	.	gene_id "ENSSTUG00000003115"; transcript_id "mikado.8G1420.3"; ID "mikado.8G1420.3.five_prime_UTR1";
8	Mikado_loci	three_prime_utr	50720555	50721113	.	-	.	gene_id "ENSSTUG00000003115"; transcript_id "mikado.8G1420.3"; ID "mikado.8G1420.3.three_prime_UTR1";
8	Mikado_loci	transcript	50747518	50756968	20	-	.	gene_id "ENSSTUG00000003115"; transcript_id "mikado.8G1423.1"; ID "mikado.8G1423.1";
8	Mikado_loci	exon	50747518	50750598	.	-	.	gene_id "ENSSTUG00000003115"; transcript_id "mikado.8G1423.1"; ID "mikado.8G1423.1.exon1";
8	Mikado_loci	exon	50751111	50751234	.	-	.	gene_id "ENSSTUG00000003115"; transcript_id "mikado.8G1423.1"; ID "mikado.8G1423.1.exon2";
8	Mikado_loci	exon	50751390	50751520	.	-	.	gene_id "ENSSTUG00000003115"; transcript_id "mikado.8G1423.1"; ID "mikado.8G1423.1.exon3";
8	Mikado_loci	exon	50751636	50751731	.	-	.	gene_id "ENSSTUG00000003115"; transcript_id "mikado.8G1423.1"; ID "mikado.8G1423.1.exon4";
8	Mikado_loci	exon	50751836	50751934	.	-	.	gene_id "ENSSTUG00000003115"; transcript_id "mikado.8G1423.1"; ID "mikado.8G1423.1.exon5";
8	Mikado_loci	exon	50752203	50752405	.	-	.	gene_id "ENSSTUG00000003115"; transcript_id "mikado.8G1423.1"; ID "mikado.8G1423.1.exon6";
8	Mikado_loci	exon	50756688	50756968	.	-	.	gene_id "ENSSTUG00000003115"; transcript_id "mikado.8G1423.1"; ID "mikado.8G1423.1.exon7";
8	Mikado_loci	CDS	50747888	50750598	.	-	2	gene_id "ENSSTUG00000003115"; transcript_id "mikado.8G1423.1"; ID "mikado.8G1423.1.CDS1";
8	Mikado_loci	CDS	50751111	50751234	.	-	0	gene_id "ENSSTUG00000003115"; transcript_id "mikado.8G1423.1"; ID "mikado.8G1423.1.CDS2";
8	Mikado_loci	CDS	50751390	50751452	.	-	0	gene_id "ENSSTUG00000003115"; transcript_id "mikado.8G1423.1"; ID "mikado.8G1423.1.CDS3";
8	Mikado_loci	five_prime_utr	50751453	50751520	.	-	.	gene_id "ENSSTUG00000003115"; transcript_id "mikado.8G1423.1"; ID "mikado.8G1423.1.five_prime_UTR1";
8	Mikado_loci	five_prime_utr	50751636	50751731	.	-	.	gene_id "ENSSTUG00000003115"; transcript_id "mikado.8G1423.1"; ID "mikado.8G1423.1.five_prime_UTR2";
8	Mikado_loci	five_prime_utr	50751836	50751934	.	-	.	gene_id "ENSSTUG00000003115"; transcript_id "mikado.8G1423.1"; ID "mikado.8G1423.1.five_prime_UTR3";
8	Mikado_loci	five_prime_utr	50752203	50752405	.	-	.	gene_id "ENSSTUG00000003115"; transcript_id "mikado.8G1423.1"; ID "mikado.8G1423.1.five_prime_UTR4";
8	Mikado_loci	five_prime_utr	50756688	50756968	.	-	.	gene_id "ENSSTUG00000003115"; transcript_id "mikado.8G1423.1"; ID "mikado.8G1423.1.five_prime_UTR5";
8	Mikado_loci	three_prime_utr	50747518	50747887	.	-	.	gene_id "ENSSTUG00000003115"; transcript_id "mikado.8G1423.1"; ID "mikado.8G1423.1.three_prime_UTR1";
9	Mikado_loci	transcript	218184	229699	19	+	.	gene_id "ENSSTUG00000011349"; transcript_id "mikado.9G8.2"; ID "mikado.9G8.2";
9	Mikado_loci	exon	218184	218228	.	+	.	gene_id "ENSSTUG00000011349"; transcript_id "mikado.9G8.2"; ID "mikado.9G8.2.exon1";
9	Mikado_loci	exon	218645	219007	.	+	.	gene_id "ENSSTUG00000011349"; transcript_id "mikado.9G8.2"; ID "mikado.9G8.2.exon2";
9	Mikado_loci	exon	219334	219412	.	+	.	gene_id "ENSSTUG00000011349"; transcript_id "mikado.9G8.2"; ID "mikado.9G8.2.exon3";
9	Mikado_loci	exon	219607	219695	.	+	.	gene_id "ENSSTUG00000011349"; transcript_id "mikado.9G8.2"; ID "mikado.9G8.2.exon4";
9	Mikado_loci	exon	220089	220171	.	+	.	gene_id "ENSSTUG00000011349"; transcript_id "mikado.9G8.2"; ID "mikado.9G8.2.exon5";
9	Mikado_loci	exon	220291	220500	.	+	.	gene_id "ENSSTUG00000011349"; transcript_id "mikado.9G8.2"; ID "mikado.9G8.2.exon6";
9	Mikado_loci	exon	225094	225224	.	+	.	gene_id "ENSSTUG00000011349"; transcript_id "mikado.9G8.2"; ID "mikado.9G8.2.exon7";
9	Mikado_loci	exon	225384	225480	.	+	.	gene_id "ENSSTUG00000011349"; transcript_id "mikado.9G8.2"; ID "mikado.9G8.2.exon8";
9	Mikado_loci	exon	225604	225717	.	+	.	gene_id "ENSSTUG00000011349"; transcript_id "mikado.9G8.2"; ID "mikado.9G8.2.exon9";
9	Mikado_loci	exon	226067	226183	.	+	.	gene_id "ENSSTUG00000011349"; transcript_id "mikado.9G8.2"; ID "mikado.9G8.2.exon10";
9	Mikado_loci	exon	226276	226354	.	+	.	gene_id "ENSSTUG00000011349"; transcript_id "mikado.9G8.2"; ID "mikado.9G8.2.exon11";
9	Mikado_loci	exon	226490	226611	.	+	.	gene_id "ENSSTUG00000011349"; transcript_id "mikado.9G8.2"; ID "mikado.9G8.2.exon12";
9	Mikado_loci	exon	226749	229699	.	+	.	gene_id "ENSSTUG00000011349"; transcript_id "mikado.9G8.2"; ID "mikado.9G8.2.exon13";
9	Mikado_loci	CDS	218995	219007	.	+	0	gene_id "ENSSTUG00000011349"; transcript_id "mikado.9G8.2"; ID "mikado.9G8.2.CDS1";
9	Mikado_loci	CDS	219334	219412	.	+	2	gene_id "ENSSTUG00000011349"; transcript_id "mikado.9G8.2"; ID "mikado.9G8.2.CDS2";
9	Mikado_loci	CDS	219607	219695	.	+	1	gene_id "ENSSTUG00000011349"; transcript_id "mikado.9G8.2"; ID "mikado.9G8.2.CDS3";
9	Mikado_loci	CDS	220089	220171	.	+	2	gene_id "ENSSTUG00000011349"; transcript_id "mikado.9G8.2"; ID "mikado.9G8.2.CDS4";
9	Mikado_loci	CDS	220291	220500	.	+	0	gene_id "ENSSTUG00000011349"; transcript_id "mikado.9G8.2"; ID "mikado.9G8.2.CDS5";
9	Mikado_loci	CDS	225094	225224	.	+	0	gene_id "ENSSTUG00000011349"; transcript_id "mikado.9G8.2"; ID "mikado.9G8.2.CDS6";
9	Mikado_loci	CDS	225384	225480	.	+	1	gene_id "ENSSTUG00000011349"; transcript_id "mikado.9G8.2"; ID "mikado.9G8.2.CDS7";
9	Mikado_loci	CDS	225604	225717	.	+	0	gene_id "ENSSTUG00000011349"; transcript_id "mikado.9G8.2"; ID "mikado.9G8.2.CDS8";
9	Mikado_loci	CDS	226067	226183	.	+	0	gene_id "ENSSTUG00000011349"; transcript_id "mikado.9G8.2"; ID "mikado.9G8.2.CDS9";
9	Mikado_loci	CDS	226276	226354	.	+	0	gene_id "ENSSTUG00000011349"; transcript_id "mikado.9G8.2"; ID "mikado.9G8.2.CDS10";
9	Mikado_loci	CDS	226490	226611	.	+	2	gene_id "ENSSTUG00000011349"; transcript_id "mikado.9G8.2"; ID "mikado.9G8.2.CDS11";
9	Mikado_loci	CDS	226749	227510	.	+	0	gene_id "ENSSTUG00000011349"; transcript_id "mikado.9G8.2"; ID "mikado.9G8.2.CDS12";
9	Mikado_loci	five_prime_utr	218184	218228	.	+	.	gene_id "ENSSTUG00000011349"; transcript_id "mikado.9G8.2"; ID "mikado.9G8.2.five_prime_UTR1";
9	Mikado_loci	five_prime_utr	218645	218994	.	+	.	gene_id "ENSSTUG00000011349"; transcript_id "mikado.9G8.2"; ID "mikado.9G8.2.five_prime_UTR2";
9	Mikado_loci	three_prime_utr	227511	229699	.	+	.	gene_id "ENSSTUG00000011349"; transcript_id "mikado.9G8.2"; ID "mikado.9G8.2.three_prime_UTR1";
9	Mikado_loci	transcript	401959	421173	19	+	.	gene_id "ENSSTUG00000011419"; transcript_id "mikado.9G14.3"; ID "mikado.9G14.3";
9	Mikado_loci	exon	401959	402209	.	+	.	gene_id "ENSSTUG00000011419"; transcript_id "mikado.9G14.3"; ID "mikado.9G14.3.exon1";
9	Mikado_loci	exon	403130	403459	.	+	.	gene_id "ENSSTUG00000011419"; transcript_id "mikado.9G14.3"; ID "mikado.9G14.3.exon2";
9	Mikado_loci	exon	404105	404242	.	+	.	gene_id "ENSSTUG00000011419"; transcript_id "mikado.9G14.3"; ID "mikado.9G14.3.exon3";
9	Mikado_loci	exon	404579	404726	.	+	.	gene_id "ENSSTUG00000011419"; transcript_id "mikado.9G14.3"; ID "mikado.9G14.3.exon4";
9	Mikado_loci	exon	404818	405008	.	+	.	gene_id "ENSSTUG00000011419"; transcript_id "mikado.9G14.3"; ID "mikado.9G14.3.exon5";
9	Mikado_loci	exon	405230	405601	.	+	.	gene_id "ENSSTUG00000011419"; transcript_id "mikado.9G14.3"; ID "mikado.9G14.3.exon6";
9	Mikado_loci	exon	405866	405994	.	+	.	gene_id "ENSSTUG00000011419"; transcript_id "mikado.9G14.3"; ID "mikado.9G14.3.exon7";
9	Mikado_loci	exon	406076	406273	.	+	.	gene_id "ENSSTUG00000011419"; transcript_id "mikado.9G14.3"; ID "mikado.9G14.3.exon8";
9	Mikado_loci	exon	406680	406748	.	+	.	gene_id "ENSSTUG00000011419"; transcript_id "mikado.9G14.3"; ID "mikado.9G14.3.exon9";
9	Mikado_loci	exon	407911	408137	.	+	.	gene_id "ENSSTUG00000011419"; transcript_id "mikado.9G14.3"; ID "mikado.9G14.3.exon10";
9	Mikado_loci	exon	410245	410534	.	+	.	gene_id "ENSSTUG00000011419"; transcript_id "mikado.9G14.3"; ID "mikado.9G14.3.exon11";
9	Mikado_loci	exon	419149	421173	.	+	.	gene_id "ENSSTUG00000011419"; transcript_id "mikado.9G14.3"; ID "mikado.9G14.3.exon12";
9	Mikado_loci	CDS	403268	403459	.	+	0	gene_id "ENSSTUG00000011419"; transcript_id "mikado.9G14.3"; ID "mikado.9G14.3.CDS1";
9	Mikado_loci	CDS	404105	404242	.	+	0	gene_id "ENSSTUG00000011419"; transcript_id "mikado.9G14.3"; ID "mikado.9G14.3.CDS2";
9	Mikado_loci	CDS	404579	404726	.	+	0	gene_id "ENSSTUG00000011419"; transcript_id "mikado.9G14.3"; ID "mikado.9G14.3.CDS3";
9	Mikado_loci	CDS	404818	405008	.	+	2	gene_id "ENSSTUG00000011419"; transcript_id "mikado.9G14.3"; ID "mikado.9G14.3.CDS4";
9	Mikado_loci	CDS	405230	405601	.	+	0	gene_id "ENSSTUG00000011419"; transcript_id "mikado.9G14.3"; ID "mikado.9G14.3.CDS5";
9	Mikado_loci	CDS	405866	405994	.	+	0	gene_id "ENSSTUG00000011419"; transcript_id "mikado.9G14.3"; ID "mikado.9G14.3.CDS6";
9	Mikado_loci	CDS	406076	406273	.	+	0	gene_id "ENSSTUG00000011419"; transcript_id "mikado.9G14.3"; ID "mikado.9G14.3.CDS7";
9	Mikado_loci	CDS	406680	406748	.	+	0	gene_id "ENSSTUG00000011419"; transcript_id "mikado.9G14.3"; ID "mikado.9G14.3.CDS8";
9	Mikado_loci	CDS	407911	408137	.	+	0	gene_id "ENSSTUG00000011419"; transcript_id "mikado.9G14.3"; ID "mikado.9G14.3.CDS9";
9	Mikado_loci	CDS	410245	410534	.	+	1	gene_id "ENSSTUG00000011419"; transcript_id "mikado.9G14.3"; ID "mikado.9G14.3.CDS10";
9	Mikado_loci	CDS	419149	419267	.	+	2	gene_id "ENSSTUG00000011419"; transcript_id "mikado.9G14.3"; ID "mikado.9G14.3.CDS11";
9	Mikado_loci	five_prime_utr	401959	402209	.	+	.	gene_id "ENSSTUG00000011419"; transcript_id "mikado.9G14.3"; ID "mikado.9G14.3.five_prime_UTR1";
9	Mikado_loci	five_prime_utr	403130	403267	.	+	.	gene_id "ENSSTUG00000011419"; transcript_id "mikado.9G14.3"; ID "mikado.9G14.3.five_prime_UTR2";
9	Mikado_loci	three_prime_utr	419268	421173	.	+	.	gene_id "ENSSTUG00000011419"; transcript_id "mikado.9G14.3"; ID "mikado.9G14.3.three_prime_UTR1";
9	Mikado_loci	transcript	1029636	1038373	21	+	.	gene_id "ENSSTUG00000013451"; transcript_id "mikado.9G19.3"; ID "mikado.9G19.3";
9	Mikado_loci	exon	1029636	1029874	.	+	.	gene_id "ENSSTUG00000013451"; transcript_id "mikado.9G19.3"; ID "mikado.9G19.3.exon1";
9	Mikado_loci	exon	1032755	1033249	.	+	.	gene_id "ENSSTUG00000013451"; transcript_id "mikado.9G19.3"; ID "mikado.9G19.3.exon2";
9	Mikado_loci	exon	1033583	1033757	.	+	.	gene_id "ENSSTUG00000013451"; transcript_id "mikado.9G19.3"; ID "mikado.9G19.3.exon3";
9	Mikado_loci	exon	1033837	1033866	.	+	.	gene_id "ENSSTUG00000013451"; transcript_id "mikado.9G19.3"; ID "mikado.9G19.3.exon4";
9	Mikado_loci	exon	1033983	1034198	.	+	.	gene_id "ENSSTUG00000013451"; transcript_id "mikado.9G19.3"; ID "mikado.9G19.3.exon5";
9	Mikado_loci	exon	1034611	1034718	.	+	.	gene_id "ENSSTUG00000013451"; transcript_id "mikado.9G19.3"; ID "mikado.9G19.3.exon6";
9	Mikado_loci	exon	1034866	1034916	.	+	.	gene_id "ENSSTUG00000013451"; transcript_id "mikado.9G19.3"; ID "mikado.9G19.3.exon7";
9	Mikado_loci	exon	1035023	1035206	.	+	.	gene_id "ENSSTUG00000013451"; transcript_id "mikado.9G19.3"; ID "mikado.9G19.3.exon8";
9	Mikado_loci	exon	1035347	1035513	.	+	.	gene_id "ENSSTUG00000013451"; transcript_id "mikado.9G19.3"; ID "mikado.9G19.3.exon9";
9	Mikado_loci	exon	1036617	1036757	.	+	.	gene_id "ENSSTUG00000013451"; transcript_id "mikado.9G19.3"; ID "mikado.9G19.3.exon10";
9	Mikado_loci	exon	1037055	1038373	.	+	.	gene_id "ENSSTUG00000013451"; transcript_id "mikado.9G19.3"; ID "mikado.9G19.3.exon11";
9	Mikado_loci	CDS	1033010	1033249	.	+	0	gene_id "ENSSTUG00000013451"; transcript_id "mikado.9G19.3"; ID "mikado.9G19.3.CDS1";
9	Mikado_loci	CDS	1033583	1033757	.	+	0	gene_id "ENSSTUG00000013451"; transcript_id "mikado.9G19.3"; ID "mikado.9G19.3.CDS2";
9	Mikado_loci	CDS	1033837	1033866	.	+	2	gene_id "ENSSTUG00000013451"; transcript_id "mikado.9G19.3"; ID "mikado.9G19.3.CDS3";
9	Mikado_loci	CDS	1033983	1034198	.	+	2	gene_id "ENSSTUG00000013451"; transcript_id "mikado.9G19.3"; ID "mikado.9G19.3.CDS4";
9	Mikado_loci	CDS	1034611	1034718	.	+	2	gene_id "ENSSTUG00000013451"; transcript_id "mikado.9G19.3"; ID "mikado.9G19.3.CDS5";
9	Mikado_loci	CDS	1034866	1034916	.	+	2	gene_id "ENSSTUG00000013451"; transcript_id "mikado.9G19.3"; ID "mikado.9G19.3.CDS6";
9	Mikado_loci	CDS	1035023	1035206	.	+	2	gene_id "ENSSTUG00000013451"; transcript_id "mikado.9G19.3"; ID "mikado.9G19.3.CDS7";
9	Mikado_loci	CDS	1035347	1035513	.	+	1	gene_id "ENSSTUG00000013451"; transcript_id "mikado.9G19.3"; ID "mikado.9G19.3.CDS8";
9	Mikado_loci	CDS	1036617	1036757	.	+	2	gene_id "ENSSTUG00000013451"; transcript_id "mikado.9G19.3"; ID "mikado.9G19.3.CDS9";
9	Mikado_loci	CDS	1037055	1037266	.	+	2	gene_id "ENSSTUG00000013451"; transcript_id "mikado.9G19.3"; ID "mikado.9G19.3.CDS10";
9	Mikado_loci	five_prime_utr	1029636	1029874	.	+	.	gene_id "ENSSTUG00000013451"; transcript_id "mikado.9G19.3"; ID "mikado.9G19.3.five_prime_UTR1";
9	Mikado_loci	five_prime_utr	1032755	1033009	.	+	.	gene_id "ENSSTUG00000013451"; transcript_id "mikado.9G19.3"; ID "mikado.9G19.3.five_prime_UTR2";
9	Mikado_loci	three_prime_utr	1037267	1038373	.	+	.	gene_id "ENSSTUG00000013451"; transcript_id "mikado.9G19.3"; ID "mikado.9G19.3.three_prime_UTR1";
9	Mikado_loci	transcript	1029636	1038373	21	+	.	gene_id "ENSSTUG00000013451"; transcript_id "mikado.9G19.4"; ID "mikado.9G19.4";
9	Mikado_loci	exon	1029636	1029874	.	+	.	gene_id "ENSSTUG00000013451"; transcript_id "mikado.9G19.4"; ID "mikado.9G19.4.exon1";
9	Mikado_loci	exon	1031890	1033249	.	+	.	gene_id "ENSSTUG00000013451"; transcript_id "mikado.9G19.4"; ID "mikado.9G19.4.exon2";
9	Mikado_loci	exon	1033583	1033757	.	+	.	gene_id "ENSSTUG00000013451"; transcript_id "mikado.9G19.4"; ID "mikado.9G19.4.exon3";
9	Mikado_loci	exon	1033837	1033866	.	+	.	gene_id "ENSSTUG00000013451"; transcript_id "mikado.9G19.4"; ID "mikado.9G19.4.exon4";
9	Mikado_loci	exon	1033983	1034198	.	+	.	gene_id "ENSSTUG00000013451"; transcript_id "mikado.9G19.4"; ID "mikado.9G19.4.exon5";
9	Mikado_loci	exon	1034611	1034718	.	+	.	gene_id "ENSSTUG00000013451"; transcript_id "mikado.9G19.4"; ID "mikado.9G19.4.exon6";
9	Mikado_loci	exon	1034866	1034916	.	+	.	gene_id "ENSSTUG00000013451"; transcript_id "mikado.9G19.4"; ID "mikado.9G19.4.exon7";
9	Mikado_loci	exon	1035023	1035206	.	+	.	gene_id "ENSSTUG00000013451"; transcript_id "mikado.9G19.4"; ID "mikado.9G19.4.exon8";
9	Mikado_loci	exon	1035347	1035513	.	+	.	gene_id "ENSSTUG00000013451"; transcript_id "mikado.9G19.4"; ID "mikado.9G19.4.exon9";
9	Mikado_loci	exon	1036617	1036757	.	+	.	gene_id "ENSSTUG00000013451"; transcript_id "mikado.9G19.4"; ID "mikado.9G19.4.exon10";
9	Mikado_loci	exon	1037055	1038373	.	+	.	gene_id "ENSSTUG00000013451"; transcript_id "mikado.9G19.4"; ID "mikado.9G19.4.exon11";
9	Mikado_loci	CDS	1033010	1033249	.	+	0	gene_id "ENSSTUG00000013451"; transcript_id "mikado.9G19.4"; ID "mikado.9G19.4.CDS1";
9	Mikado_loci	CDS	1033583	1033757	.	+	0	gene_id "ENSSTUG00000013451"; transcript_id "mikado.9G19.4"; ID "mikado.9G19.4.CDS2";
9	Mikado_loci	CDS	1033837	1033866	.	+	2	gene_id "ENSSTUG00000013451"; transcript_id "mikado.9G19.4"; ID "mikado.9G19.4.CDS3";
9	Mikado_loci	CDS	1033983	1034198	.	+	2	gene_id "ENSSTUG00000013451"; transcript_id "mikado.9G19.4"; ID "mikado.9G19.4.CDS4";
9	Mikado_loci	CDS	1034611	1034718	.	+	2	gene_id "ENSSTUG00000013451"; transcript_id "mikado.9G19.4"; ID "mikado.9G19.4.CDS5";
9	Mikado_loci	CDS	1034866	1034916	.	+	2	gene_id "ENSSTUG00000013451"; transcript_id "mikado.9G19.4"; ID "mikado.9G19.4.CDS6";
9	Mikado_loci	CDS	1035023	1035206	.	+	2	gene_id "ENSSTUG00000013451"; transcript_id "mikado.9G19.4"; ID "mikado.9G19.4.CDS7";
9	Mikado_loci	CDS	1035347	1035513	.	+	1	gene_id "ENSSTUG00000013451"; transcript_id "mikado.9G19.4"; ID "mikado.9G19.4.CDS8";
9	Mikado_loci	CDS	1036617	1036757	.	+	2	gene_id "ENSSTUG00000013451"; transcript_id "mikado.9G19.4"; ID "mikado.9G19.4.CDS9";
9	Mikado_loci	CDS	1037055	1037266	.	+	2	gene_id "ENSSTUG00000013451"; transcript_id "mikado.9G19.4"; ID "mikado.9G19.4.CDS10";
9	Mikado_loci	five_prime_utr	1029636	1029874	.	+	.	gene_id "ENSSTUG00000013451"; transcript_id "mikado.9G19.4"; ID "mikado.9G19.4.five_prime_UTR1";
9	Mikado_loci	five_prime_utr	1031890	1033009	.	+	.	gene_id "ENSSTUG00000013451"; transcript_id "mikado.9G19.4"; ID "mikado.9G19.4.five_prime_UTR2";
9	Mikado_loci	three_prime_utr	1037267	1038373	.	+	.	gene_id "ENSSTUG00000013451"; transcript_id "mikado.9G19.4"; ID "mikado.9G19.4.three_prime_UTR1";
9	Mikado_loci	transcript	1029636	1038373	13	+	.	gene_id "ENSSTUG00000013451"; transcript_id "mikado.9G19.5"; ID "mikado.9G19.5";
9	Mikado_loci	exon	1029636	1029874	.	+	.	gene_id "ENSSTUG00000013451"; transcript_id "mikado.9G19.5"; ID "mikado.9G19.5.exon1";
9	Mikado_loci	exon	1032755	1033249	.	+	.	gene_id "ENSSTUG00000013451"; transcript_id "mikado.9G19.5"; ID "mikado.9G19.5.exon2";
9	Mikado_loci	exon	1033583	1033757	.	+	.	gene_id "ENSSTUG00000013451"; transcript_id "mikado.9G19.5"; ID "mikado.9G19.5.exon3";
9	Mikado_loci	exon	1033837	1033866	.	+	.	gene_id "ENSSTUG00000013451"; transcript_id "mikado.9G19.5"; ID "mikado.9G19.5.exon4";
9	Mikado_loci	exon	1033983	1034198	.	+	.	gene_id "ENSSTUG00000013451"; transcript_id "mikado.9G19.5"; ID "mikado.9G19.5.exon5";
9	Mikado_loci	exon	1034611	1034718	.	+	.	gene_id "ENSSTUG00000013451"; transcript_id "mikado.9G19.5"; ID "mikado.9G19.5.exon6";
9	Mikado_loci	exon	1034866	1034916	.	+	.	gene_id "ENSSTUG00000013451"; transcript_id "mikado.9G19.5"; ID "mikado.9G19.5.exon7";
9	Mikado_loci	exon	1035023	1035206	.	+	.	gene_id "ENSSTUG00000013451"; transcript_id "mikado.9G19.5"; ID "mikado.9G19.5.exon8";
9	Mikado_loci	exon	1035347	1035519	.	+	.	gene_id "ENSSTUG00000013451"; transcript_id "mikado.9G19.5"; ID "mikado.9G19.5.exon9";
9	Mikado_loci	exon	1036619	1036757	.	+	.	gene_id "ENSSTUG00000013451"; transcript_id "mikado.9G19.5"; ID "mikado.9G19.5.exon10";
9	Mikado_loci	exon	1037055	1038373	.	+	.	gene_id "ENSSTUG00000013451"; transcript_id "mikado.9G19.5"; ID "mikado.9G19.5.exon11";
9	Mikado_loci	CDS	1033010	1033249	.	+	0	gene_id "ENSSTUG00000013451"; transcript_id "mikado.9G19.5"; ID "mikado.9G19.5.CDS1";
9	Mikado_loci	CDS	1033583	1033757	.	+	0	gene_id "ENSSTUG00000013451"; transcript_id "mikado.9G19.5"; ID "mikado.9G19.5.CDS2";
9	Mikado_loci	CDS	1033837	1033866	.	+	2	gene_id "ENSSTUG00000013451"; transcript_id "mikado.9G19.5"; ID "mikado.9G19.5.CDS3";
9	Mikado_loci	CDS	1033983	1034198	.	+	2	gene_id "ENSSTUG00000013451"; transcript_id "mikado.9G19.5"; ID "mikado.9G19.5.CDS4";
9	Mikado_loci	CDS	1034611	1034718	.	+	2	gene_id "ENSSTUG00000013451"; transcript_id "mikado.9G19.5"; ID "mikado.9G19.5.CDS5";
9	Mikado_loci	CDS	1034866	1034916	.	+	2	gene_id "ENSSTUG00000013451"; transcript_id "mikado.9G19.5"; ID "mikado.9G19.5.CDS6";
9	Mikado_loci	CDS	1035023	1035206	.	+	2	gene_id "ENSSTUG00000013451"; transcript_id "mikado.9G19.5"; ID "mikado.9G19.5.CDS7";
9	Mikado_loci	CDS	1035347	1035519	.	+	1	gene_id "ENSSTUG00000013451"; transcript_id "mikado.9G19.5"; ID "mikado.9G19.5.CDS8";
9	Mikado_loci	CDS	1036619	1036626	.	+	2	gene_id "ENSSTUG00000013451"; transcript_id "mikado.9G19.5"; ID "mikado.9G19.5.CDS9";
9	Mikado_loci	five_prime_utr	1029636	1029874	.	+	.	gene_id "ENSSTUG00000013451"; transcript_id "mikado.9G19.5"; ID "mikado.9G19.5.five_prime_UTR1";
9	Mikado_loci	five_prime_utr	1032755	1033009	.	+	.	gene_id "ENSSTUG00000013451"; transcript_id "mikado.9G19.5"; ID "mikado.9G19.5.five_prime_UTR2";
9	Mikado_loci	three_prime_utr	1036627	1036757	.	+	.	gene_id "ENSSTUG00000013451"; transcript_id "mikado.9G19.5"; ID "mikado.9G19.5.three_prime_UTR1";
9	Mikado_loci	three_prime_utr	1037055	1038373	.	+	.	gene_id "ENSSTUG00000013451"; transcript_id "mikado.9G19.5"; ID "mikado.9G19.5.three_prime_UTR2";
9	Mikado_loci	transcript	1030573	1038373	21	+	.	gene_id "ENSSTUG00000013451"; transcript_id "mikado.9G19.6"; ID "mikado.9G19.6";
9	Mikado_loci	exon	1030573	1031689	.	+	.	gene_id "ENSSTUG00000013451"; transcript_id "mikado.9G19.6"; ID "mikado.9G19.6.exon1";
9	Mikado_loci	exon	1031890	1033249	.	+	.	gene_id "ENSSTUG00000013451"; transcript_id "mikado.9G19.6"; ID "mikado.9G19.6.exon2";
9	Mikado_loci	exon	1033583	1033757	.	+	.	gene_id "ENSSTUG00000013451"; transcript_id "mikado.9G19.6"; ID "mikado.9G19.6.exon3";
9	Mikado_loci	exon	1033837	1033866	.	+	.	gene_id "ENSSTUG00000013451"; transcript_id "mikado.9G19.6"; ID "mikado.9G19.6.exon4";
9	Mikado_loci	exon	1033983	1034198	.	+	.	gene_id "ENSSTUG00000013451"; transcript_id "mikado.9G19.6"; ID "mikado.9G19.6.exon5";
9	Mikado_loci	exon	1034611	1034718	.	+	.	gene_id "ENSSTUG00000013451"; transcript_id "mikado.9G19.6"; ID "mikado.9G19.6.exon6";
9	Mikado_loci	exon	1034866	1034916	.	+	.	gene_id "ENSSTUG00000013451"; transcript_id "mikado.9G19.6"; ID "mikado.9G19.6.exon7";
9	Mikado_loci	exon	1035023	1035206	.	+	.	gene_id "ENSSTUG00000013451"; transcript_id "mikado.9G19.6"; ID "mikado.9G19.6.exon8";
9	Mikado_loci	exon	1035347	1035513	.	+	.	gene_id "ENSSTUG00000013451"; transcript_id "mikado.9G19.6"; ID "mikado.9G19.6.exon9";
9	Mikado_loci	exon	1036617	1036757	.	+	.	gene_id "ENSSTUG00000013451"; transcript_id "mikado.9G19.6"; ID "mikado.9G19.6.exon10";
9	Mikado_loci	exon	1037055	1038373	.	+	.	gene_id "ENSSTUG00000013451"; transcript_id "mikado.9G19.6"; ID "mikado.9G19.6.exon11";
9	Mikado_loci	CDS	1033010	1033249	.	+	0	gene_id "ENSSTUG00000013451"; transcript_id "mikado.9G19.6"; ID "mikado.9G19.6.CDS1";
9	Mikado_loci	CDS	1033583	1033757	.	+	0	gene_id "ENSSTUG00000013451"; transcript_id "mikado.9G19.6"; ID "mikado.9G19.6.CDS2";
9	Mikado_loci	CDS	1033837	1033866	.	+	2	gene_id "ENSSTUG00000013451"; transcript_id "mikado.9G19.6"; ID "mikado.9G19.6.CDS3";
9	Mikado_loci	CDS	1033983	1034198	.	+	2	gene_id "ENSSTUG00000013451"; transcript_id "mikado.9G19.6"; ID "mikado.9G19.6.CDS4";
9	Mikado_loci	CDS	1034611	1034718	.	+	2	gene_id "ENSSTUG00000013451"; transcript_id "mikado.9G19.6"; ID "mikado.9G19.6.CDS5";
9	Mikado_loci	CDS	1034866	1034916	.	+	2	gene_id "ENSSTUG00000013451"; transcript_id "mikado.9G19.6"; ID "mikado.9G19.6.CDS6";
9	Mikado_loci	CDS	1035023	1035206	.	+	2	gene_id "ENSSTUG00000013451"; transcript_id "mikado.9G19.6"; ID "mikado.9G19.6.CDS7";
9	Mikado_loci	CDS	1035347	1035513	.	+	1	gene_id "ENSSTUG00000013451"; transcript_id "mikado.9G19.6"; ID "mikado.9G19.6.CDS8";
9	Mikado_loci	CDS	1036617	1036757	.	+	2	gene_id "ENSSTUG00000013451"; transcript_id "mikado.9G19.6"; ID "mikado.9G19.6.CDS9";
9	Mikado_loci	CDS	1037055	1037266	.	+	2	gene_id "ENSSTUG00000013451"; transcript_id "mikado.9G19.6"; ID "mikado.9G19.6.CDS10";
9	Mikado_loci	five_prime_utr	1030573	1031689	.	+	.	gene_id "ENSSTUG00000013451"; transcript_id "mikado.9G19.6"; ID "mikado.9G19.6.five_prime_UTR1";
9	Mikado_loci	five_prime_utr	1031890	1033009	.	+	.	gene_id "ENSSTUG00000013451"; transcript_id "mikado.9G19.6"; ID "mikado.9G19.6.five_prime_UTR2";
9	Mikado_loci	three_prime_utr	1037267	1038373	.	+	.	gene_id "ENSSTUG00000013451"; transcript_id "mikado.9G19.6"; ID "mikado.9G19.6.three_prime_UTR1";
9	Mikado_loci	transcript	1367304	1400219	11	+	.	gene_id "ENSSTUG00000015111"; transcript_id "mikado.9G23.2"; ID "mikado.9G23.2";
9	Mikado_loci	exon	1367304	1367986	.	+	.	gene_id "ENSSTUG00000015111"; transcript_id "mikado.9G23.2"; ID "mikado.9G23.2.exon1";
9	Mikado_loci	exon	1373233	1373266	.	+	.	gene_id "ENSSTUG00000015111"; transcript_id "mikado.9G23.2"; ID "mikado.9G23.2.exon2";
9	Mikado_loci	exon	1373543	1373602	.	+	.	gene_id "ENSSTUG00000015111"; transcript_id "mikado.9G23.2"; ID "mikado.9G23.2.exon3";
9	Mikado_loci	exon	1379310	1379381	.	+	.	gene_id "ENSSTUG00000015111"; transcript_id "mikado.9G23.2"; ID "mikado.9G23.2.exon4";
9	Mikado_loci	exon	1380528	1380678	.	+	.	gene_id "ENSSTUG00000015111"; transcript_id "mikado.9G23.2"; ID "mikado.9G23.2.exon5";
9	Mikado_loci	exon	1381846	1381860	.	+	.	gene_id "ENSSTUG00000015111"; transcript_id "mikado.9G23.2"; ID "mikado.9G23.2.exon6";
9	Mikado_loci	exon	1382775	1382905	.	+	.	gene_id "ENSSTUG00000015111"; transcript_id "mikado.9G23.2"; ID "mikado.9G23.2.exon7";
9	Mikado_loci	exon	1383050	1383141	.	+	.	gene_id "ENSSTUG00000015111"; transcript_id "mikado.9G23.2"; ID "mikado.9G23.2.exon8";
9	Mikado_loci	exon	1383317	1383523	.	+	.	gene_id "ENSSTUG00000015111"; transcript_id "mikado.9G23.2"; ID "mikado.9G23.2.exon9";
9	Mikado_loci	exon	1385168	1385334	.	+	.	gene_id "ENSSTUG00000015111"; transcript_id "mikado.9G23.2"; ID "mikado.9G23.2.exon10";
9	Mikado_loci	exon	1389031	1389210	.	+	.	gene_id "ENSSTUG00000015111"; transcript_id "mikado.9G23.2"; ID "mikado.9G23.2.exon11";
9	Mikado_loci	exon	1389415	1389591	.	+	.	gene_id "ENSSTUG00000015111"; transcript_id "mikado.9G23.2"; ID "mikado.9G23.2.exon12";
9	Mikado_loci	exon	1389808	1389915	.	+	.	gene_id "ENSSTUG00000015111"; transcript_id "mikado.9G23.2"; ID "mikado.9G23.2.exon13";
9	Mikado_loci	exon	1390038	1390108	.	+	.	gene_id "ENSSTUG00000015111"; transcript_id "mikado.9G23.2"; ID "mikado.9G23.2.exon14";
9	Mikado_loci	exon	1392066	1392379	.	+	.	gene_id "ENSSTUG00000015111"; transcript_id "mikado.9G23.2"; ID "mikado.9G23.2.exon15";
9	Mikado_loci	exon	1392599	1392665	.	+	.	gene_id "ENSSTUG00000015111"; transcript_id "mikado.9G23.2"; ID "mikado.9G23.2.exon16";
9	Mikado_loci	exon	1392834	1392980	.	+	.	gene_id "ENSSTUG00000015111"; transcript_id "mikado.9G23.2"; ID "mikado.9G23.2.exon17";
9	Mikado_loci	exon	1394461	1394527	.	+	.	gene_id "ENSSTUG00000015111"; transcript_id "mikado.9G23.2"; ID "mikado.9G23.2.exon18";
9	Mikado_loci	exon	1396676	1396869	.	+	.	gene_id "ENSSTUG00000015111"; transcript_id "mikado.9G23.2"; ID "mikado.9G23.2.exon19";
9	Mikado_loci	exon	1397035	1397164	.	+	.	gene_id "ENSSTUG00000015111"; transcript_id "mikado.9G23.2"; ID "mikado.9G23.2.exon20";
9	Mikado_loci	exon	1397434	1397768	.	+	.	gene_id "ENSSTUG00000015111"; transcript_id "mikado.9G23.2"; ID "mikado.9G23.2.exon21";
9	Mikado_loci	exon	1397940	1398096	.	+	.	gene_id "ENSSTUG00000015111"; transcript_id "mikado.9G23.2"; ID "mikado.9G23.2.exon22";
9	Mikado_loci	exon	1398741	1400219	.	+	.	gene_id "ENSSTUG00000015111"; transcript_id "mikado.9G23.2"; ID "mikado.9G23.2.exon23";
9	Mikado_loci	CDS	1367907	1367986	.	+	0	gene_id "ENSSTUG00000015111"; transcript_id "mikado.9G23.2"; ID "mikado.9G23.2.CDS1";
9	Mikado_loci	CDS	1373233	1373266	.	+	1	gene_id "ENSSTUG00000015111"; transcript_id "mikado.9G23.2"; ID "mikado.9G23.2.CDS2";
9	Mikado_loci	CDS	1373543	1373602	.	+	0	gene_id "ENSSTUG00000015111"; transcript_id "mikado.9G23.2"; ID "mikado.9G23.2.CDS3";
9	Mikado_loci	CDS	1379310	1379381	.	+	0	gene_id "ENSSTUG00000015111"; transcript_id "mikado.9G23.2"; ID "mikado.9G23.2.CDS4";
9	Mikado_loci	CDS	1380528	1380678	.	+	0	gene_id "ENSSTUG00000015111"; transcript_id "mikado.9G23.2"; ID "mikado.9G23.2.CDS5";
9	Mikado_loci	CDS	1381846	1381860	.	+	2	gene_id "ENSSTUG00000015111"; transcript_id "mikado.9G23.2"; ID "mikado.9G23.2.CDS6";
9	Mikado_loci	CDS	1382775	1382905	.	+	2	gene_id "ENSSTUG00000015111"; transcript_id "mikado.9G23.2"; ID "mikado.9G23.2.CDS7";
9	Mikado_loci	CDS	1383050	1383141	.	+	0	gene_id "ENSSTUG00000015111"; transcript_id "mikado.9G23.2"; ID "mikado.9G23.2.CDS8";
9	Mikado_loci	CDS	1383317	1383523	.	+	1	gene_id "ENSSTUG00000015111"; transcript_id "mikado.9G23.2"; ID "mikado.9G23.2.CDS9";
9	Mikado_loci	CDS	1385168	1385334	.	+	1	gene_id "ENSSTUG00000015111"; transcript_id "mikado.9G23.2"; ID "mikado.9G23.2.CDS10";
9	Mikado_loci	CDS	1389031	1389210	.	+	2	gene_id "ENSSTUG00000015111"; transcript_id "mikado.9G23.2"; ID "mikado.9G23.2.CDS11";
9	Mikado_loci	CDS	1389415	1389591	.	+	2	gene_id "ENSSTUG00000015111"; transcript_id "mikado.9G23.2"; ID "mikado.9G23.2.CDS12";
9	Mikado_loci	CDS	1389808	1389915	.	+	2	gene_id "ENSSTUG00000015111"; transcript_id "mikado.9G23.2"; ID "mikado.9G23.2.CDS13";
9	Mikado_loci	CDS	1390038	1390108	.	+	2	gene_id "ENSSTUG00000015111"; transcript_id "mikado.9G23.2"; ID "mikado.9G23.2.CDS14";
9	Mikado_loci	CDS	1392066	1392379	.	+	0	gene_id "ENSSTUG00000015111"; transcript_id "mikado.9G23.2"; ID "mikado.9G23.2.CDS15";
9	Mikado_loci	CDS	1392599	1392665	.	+	1	gene_id "ENSSTUG00000015111"; transcript_id "mikado.9G23.2"; ID "mikado.9G23.2.CDS16";
9	Mikado_loci	CDS	1392834	1392980	.	+	0	gene_id "ENSSTUG00000015111"; transcript_id "mikado.9G23.2"; ID "mikado.9G23.2.CDS17";
9	Mikado_loci	CDS	1394461	1394527	.	+	0	gene_id "ENSSTUG00000015111"; transcript_id "mikado.9G23.2"; ID "mikado.9G23.2.CDS18";
9	Mikado_loci	CDS	1396676	1396869	.	+	2	gene_id "ENSSTUG00000015111"; transcript_id "mikado.9G23.2"; ID "mikado.9G23.2.CDS19";
9	Mikado_loci	CDS	1397035	1397164	.	+	0	gene_id "ENSSTUG00000015111"; transcript_id "mikado.9G23.2"; ID "mikado.9G23.2.CDS20";
9	Mikado_loci	CDS	1397434	1397768	.	+	2	gene_id "ENSSTUG00000015111"; transcript_id "mikado.9G23.2"; ID "mikado.9G23.2.CDS21";
9	Mikado_loci	CDS	1397940	1398096	.	+	0	gene_id "ENSSTUG00000015111"; transcript_id "mikado.9G23.2"; ID "mikado.9G23.2.CDS22";
9	Mikado_loci	CDS	1398741	1398760	.	+	2	gene_id "ENSSTUG00000015111"; transcript_id "mikado.9G23.2"; ID "mikado.9G23.2.CDS23";
9	Mikado_loci	five_prime_utr	1367304	1367906	.	+	.	gene_id "ENSSTUG00000015111"; transcript_id "mikado.9G23.2"; ID "mikado.9G23.2.five_prime_UTR1";
9	Mikado_loci	three_prime_utr	1398761	1400219	.	+	.	gene_id "ENSSTUG00000015111"; transcript_id "mikado.9G23.2"; ID "mikado.9G23.2.three_prime_UTR1";
9	Mikado_loci	transcript	1367304	1400219	18	+	.	gene_id "ENSSTUG00000015111"; transcript_id "mikado.9G23.3"; ID "mikado.9G23.3";
9	Mikado_loci	exon	1367304	1367986	.	+	.	gene_id "ENSSTUG00000015111"; transcript_id "mikado.9G23.3"; ID "mikado.9G23.3.exon1";
9	Mikado_loci	exon	1373233	1373266	.	+	.	gene_id "ENSSTUG00000015111"; transcript_id "mikado.9G23.3"; ID "mikado.9G23.3.exon2";
9	Mikado_loci	exon	1373543	1373602	.	+	.	gene_id "ENSSTUG00000015111"; transcript_id "mikado.9G23.3"; ID "mikado.9G23.3.exon3";
9	Mikado_loci	exon	1379310	1379381	.	+	.	gene_id "ENSSTUG00000015111"; transcript_id "mikado.9G23.3"; ID "mikado.9G23.3.exon4";
9	Mikado_loci	exon	1380528	1380678	.	+	.	gene_id "ENSSTUG00000015111"; transcript_id "mikado.9G23.3"; ID "mikado.9G23.3.exon5";
9	Mikado_loci	exon	1381846	1381860	.	+	.	gene_id "ENSSTUG00000015111"; transcript_id "mikado.9G23.3"; ID "mikado.9G23.3.exon6";
9	Mikado_loci	exon	1382775	1382905	.	+	.	gene_id "ENSSTUG00000015111"; transcript_id "mikado.9G23.3"; ID "mikado.9G23.3.exon7";
9	Mikado_loci	exon	1383050	1383141	.	+	.	gene_id "ENSSTUG00000015111"; transcript_id "mikado.9G23.3"; ID "mikado.9G23.3.exon8";
9	Mikado_loci	exon	1383317	1383523	.	+	.	gene_id "ENSSTUG00000015111"; transcript_id "mikado.9G23.3"; ID "mikado.9G23.3.exon9";
9	Mikado_loci	exon	1385168	1385334	.	+	.	gene_id "ENSSTUG00000015111"; transcript_id "mikado.9G23.3"; ID "mikado.9G23.3.exon10";
9	Mikado_loci	exon	1386645	1386860	.	+	.	gene_id "ENSSTUG00000015111"; transcript_id "mikado.9G23.3"; ID "mikado.9G23.3.exon11";
9	Mikado_loci	exon	1389031	1389210	.	+	.	gene_id "ENSSTUG00000015111"; transcript_id "mikado.9G23.3"; ID "mikado.9G23.3.exon12";
9	Mikado_loci	exon	1389415	1389591	.	+	.	gene_id "ENSSTUG00000015111"; transcript_id "mikado.9G23.3"; ID "mikado.9G23.3.exon13";
9	Mikado_loci	exon	1389808	1389915	.	+	.	gene_id "ENSSTUG00000015111"; transcript_id "mikado.9G23.3"; ID "mikado.9G23.3.exon14";
9	Mikado_loci	exon	1390038	1390108	.	+	.	gene_id "ENSSTUG00000015111"; transcript_id "mikado.9G23.3"; ID "mikado.9G23.3.exon15";
9	Mikado_loci	exon	1392066	1392379	.	+	.	gene_id "ENSSTUG00000015111"; transcript_id "mikado.9G23.3"; ID "mikado.9G23.3.exon16";
9	Mikado_loci	exon	1392599	1392665	.	+	.	gene_id "ENSSTUG00000015111"; transcript_id "mikado.9G23.3"; ID "mikado.9G23.3.exon17";
9	Mikado_loci	exon	1392834	1392980	.	+	.	gene_id "ENSSTUG00000015111"; transcript_id "mikado.9G23.3"; ID "mikado.9G23.3.exon18";
9	Mikado_loci	exon	1394461	1394527	.	+	.	gene_id "ENSSTUG00000015111"; transcript_id "mikado.9G23.3"; ID "mikado.9G23.3.exon19";
9	Mikado_loci	exon	1396676	1396869	.	+	.	gene_id "ENSSTUG00000015111"; transcript_id "mikado.9G23.3"; ID "mikado.9G23.3.exon20";
9	Mikado_loci	exon	1397035	1397164	.	+	.	gene_id "ENSSTUG00000015111"; transcript_id "mikado.9G23.3"; ID "mikado.9G23.3.exon21";
9	Mikado_loci	exon	1397434	1397768	.	+	.	gene_id "ENSSTUG00000015111"; transcript_id "mikado.9G23.3"; ID "mikado.9G23.3.exon22";
9	Mikado_loci	exon	1397940	1398096	.	+	.	gene_id "ENSSTUG00000015111"; transcript_id "mikado.9G23.3"; ID "mikado.9G23.3.exon23";
9	Mikado_loci	exon	1398741	1400219	.	+	.	gene_id "ENSSTUG00000015111"; transcript_id "mikado.9G23.3"; ID "mikado.9G23.3.exon24";
9	Mikado_loci	CDS	1367907	1367986	.	+	0	gene_id "ENSSTUG00000015111"; transcript_id "mikado.9G23.3"; ID "mikado.9G23.3.CDS1";
9	Mikado_loci	CDS	1373233	1373266	.	+	1	gene_id "ENSSTUG00000015111"; transcript_id "mikado.9G23.3"; ID "mikado.9G23.3.CDS2";
9	Mikado_loci	CDS	1373543	1373602	.	+	0	gene_id "ENSSTUG00000015111"; transcript_id "mikado.9G23.3"; ID "mikado.9G23.3.CDS3";
9	Mikado_loci	CDS	1379310	1379381	.	+	0	gene_id "ENSSTUG00000015111"; transcript_id "mikado.9G23.3"; ID "mikado.9G23.3.CDS4";
9	Mikado_loci	CDS	1380528	1380678	.	+	0	gene_id "ENSSTUG00000015111"; transcript_id "mikado.9G23.3"; ID "mikado.9G23.3.CDS5";
9	Mikado_loci	CDS	1381846	1381860	.	+	2	gene_id "ENSSTUG00000015111"; transcript_id "mikado.9G23.3"; ID "mikado.9G23.3.CDS6";
9	Mikado_loci	CDS	1382775	1382905	.	+	2	gene_id "ENSSTUG00000015111"; transcript_id "mikado.9G23.3"; ID "mikado.9G23.3.CDS7";
9	Mikado_loci	CDS	1383050	1383141	.	+	0	gene_id "ENSSTUG00000015111"; transcript_id "mikado.9G23.3"; ID "mikado.9G23.3.CDS8";
9	Mikado_loci	CDS	1383317	1383523	.	+	1	gene_id "ENSSTUG00000015111"; transcript_id "mikado.9G23.3"; ID "mikado.9G23.3.CDS9";
9	Mikado_loci	CDS	1385168	1385334	.	+	1	gene_id "ENSSTUG00000015111"; transcript_id "mikado.9G23.3"; ID "mikado.9G23.3.CDS10";
9	Mikado_loci	CDS	1386645	1386860	.	+	2	gene_id "ENSSTUG00000015111"; transcript_id "mikado.9G23.3"; ID "mikado.9G23.3.CDS11";
9	Mikado_loci	CDS	1389031	1389210	.	+	2	gene_id "ENSSTUG00000015111"; transcript_id "mikado.9G23.3"; ID "mikado.9G23.3.CDS12";
9	Mikado_loci	CDS	1389415	1389591	.	+	2	gene_id "ENSSTUG00000015111"; transcript_id "mikado.9G23.3"; ID "mikado.9G23.3.CDS13";
9	Mikado_loci	CDS	1389808	1389915	.	+	2	gene_id "ENSSTUG00000015111"; transcript_id "mikado.9G23.3"; ID "mikado.9G23.3.CDS14";
9	Mikado_loci	CDS	1390038	1390108	.	+	2	gene_id "ENSSTUG00000015111"; transcript_id "mikado.9G23.3"; ID "mikado.9G23.3.CDS15";
9	Mikado_loci	CDS	1392066	1392379	.	+	0	gene_id "ENSSTUG00000015111"; transcript_id "mikado.9G23.3"; ID "mikado.9G23.3.CDS16";
9	Mikado_loci	CDS	1392599	1392665	.	+	1	gene_id "ENSSTUG00000015111"; transcript_id "mikado.9G23.3"; ID "mikado.9G23.3.CDS17";
9	Mikado_loci	CDS	1392834	1392980	.	+	0	gene_id "ENSSTUG00000015111"; transcript_id "mikado.9G23.3"; ID "mikado.9G23.3.CDS18";
9	Mikado_loci	CDS	1394461	1394527	.	+	0	gene_id "ENSSTUG00000015111"; transcript_id "mikado.9G23.3"; ID "mikado.9G23.3.CDS19";
9	Mikado_loci	CDS	1396676	1396869	.	+	2	gene_id "ENSSTUG00000015111"; transcript_id "mikado.9G23.3"; ID "mikado.9G23.3.CDS20";
9	Mikado_loci	CDS	1397035	1397164	.	+	0	gene_id "ENSSTUG00000015111"; transcript_id "mikado.9G23.3"; ID "mikado.9G23.3.CDS21";
9	Mikado_loci	CDS	1397434	1397768	.	+	2	gene_id "ENSSTUG00000015111"; transcript_id "mikado.9G23.3"; ID "mikado.9G23.3.CDS22";
9	Mikado_loci	CDS	1397940	1398096	.	+	0	gene_id "ENSSTUG00000015111"; transcript_id "mikado.9G23.3"; ID "mikado.9G23.3.CDS23";
9	Mikado_loci	CDS	1398741	1398760	.	+	2	gene_id "ENSSTUG00000015111"; transcript_id "mikado.9G23.3"; ID "mikado.9G23.3.CDS24";
9	Mikado_loci	five_prime_utr	1367304	1367906	.	+	.	gene_id "ENSSTUG00000015111"; transcript_id "mikado.9G23.3"; ID "mikado.9G23.3.five_prime_UTR1";
9	Mikado_loci	three_prime_utr	1398761	1400219	.	+	.	gene_id "ENSSTUG00000015111"; transcript_id "mikado.9G23.3"; ID "mikado.9G23.3.three_prime_UTR1";
9	Mikado_loci	transcript	1367304	1400219	10	+	.	gene_id "ENSSTUG00000015111"; transcript_id "mikado.9G23.4"; ID "mikado.9G23.4";
9	Mikado_loci	exon	1367304	1367986	.	+	.	gene_id "ENSSTUG00000015111"; transcript_id "mikado.9G23.4"; ID "mikado.9G23.4.exon1";
9	Mikado_loci	exon	1373233	1373266	.	+	.	gene_id "ENSSTUG00000015111"; transcript_id "mikado.9G23.4"; ID "mikado.9G23.4.exon2";
9	Mikado_loci	exon	1373543	1373602	.	+	.	gene_id "ENSSTUG00000015111"; transcript_id "mikado.9G23.4"; ID "mikado.9G23.4.exon3";
9	Mikado_loci	exon	1379310	1379381	.	+	.	gene_id "ENSSTUG00000015111"; transcript_id "mikado.9G23.4"; ID "mikado.9G23.4.exon4";
9	Mikado_loci	exon	1380528	1380678	.	+	.	gene_id "ENSSTUG00000015111"; transcript_id "mikado.9G23.4"; ID "mikado.9G23.4.exon5";
9	Mikado_loci	exon	1381846	1381860	.	+	.	gene_id "ENSSTUG00000015111"; transcript_id "mikado.9G23.4"; ID "mikado.9G23.4.exon6";
9	Mikado_loci	exon	1382775	1382905	.	+	.	gene_id "ENSSTUG00000015111"; transcript_id "mikado.9G23.4"; ID "mikado.9G23.4.exon7";
9	Mikado_loci	exon	1383050	1383141	.	+	.	gene_id "ENSSTUG00000015111"; transcript_id "mikado.9G23.4"; ID "mikado.9G23.4.exon8";
9	Mikado_loci	exon	1383317	1383523	.	+	.	gene_id "ENSSTUG00000015111"; transcript_id "mikado.9G23.4"; ID "mikado.9G23.4.exon9";
9	Mikado_loci	exon	1385168	1385334	.	+	.	gene_id "ENSSTUG00000015111"; transcript_id "mikado.9G23.4"; ID "mikado.9G23.4.exon10";
9	Mikado_loci	exon	1389031	1389210	.	+	.	gene_id "ENSSTUG00000015111"; transcript_id "mikado.9G23.4"; ID "mikado.9G23.4.exon11";
9	Mikado_loci	exon	1389415	1389591	.	+	.	gene_id "ENSSTUG00000015111"; transcript_id "mikado.9G23.4"; ID "mikado.9G23.4.exon12";
9	Mikado_loci	exon	1389808	1389915	.	+	.	gene_id "ENSSTUG00000015111"; transcript_id "mikado.9G23.4"; ID "mikado.9G23.4.exon13";
9	Mikado_loci	exon	1390038	1390108	.	+	.	gene_id "ENSSTUG00000015111"; transcript_id "mikado.9G23.4"; ID "mikado.9G23.4.exon14";
9	Mikado_loci	exon	1392066	1392379	.	+	.	gene_id "ENSSTUG00000015111"; transcript_id "mikado.9G23.4"; ID "mikado.9G23.4.exon15";
9	Mikado_loci	exon	1392599	1392665	.	+	.	gene_id "ENSSTUG00000015111"; transcript_id "mikado.9G23.4"; ID "mikado.9G23.4.exon16";
9	Mikado_loci	exon	1392834	1392980	.	+	.	gene_id "ENSSTUG00000015111"; transcript_id "mikado.9G23.4"; ID "mikado.9G23.4.exon17";
9	Mikado_loci	exon	1394461	1394533	.	+	.	gene_id "ENSSTUG00000015111"; transcript_id "mikado.9G23.4"; ID "mikado.9G23.4.exon18";
9	Mikado_loci	exon	1396676	1396869	.	+	.	gene_id "ENSSTUG00000015111"; transcript_id "mikado.9G23.4"; ID "mikado.9G23.4.exon19";
9	Mikado_loci	exon	1397035	1397164	.	+	.	gene_id "ENSSTUG00000015111"; transcript_id "mikado.9G23.4"; ID "mikado.9G23.4.exon20";
9	Mikado_loci	exon	1397434	1397825	.	+	.	gene_id "ENSSTUG00000015111"; transcript_id "mikado.9G23.4"; ID "mikado.9G23.4.exon21";
9	Mikado_loci	exon	1397940	1398096	.	+	.	gene_id "ENSSTUG00000015111"; transcript_id "mikado.9G23.4"; ID "mikado.9G23.4.exon22";
9	Mikado_loci	exon	1398741	1400219	.	+	.	gene_id "ENSSTUG00000015111"; transcript_id "mikado.9G23.4"; ID "mikado.9G23.4.exon23";
9	Mikado_loci	CDS	1367907	1367986	.	+	0	gene_id "ENSSTUG00000015111"; transcript_id "mikado.9G23.4"; ID "mikado.9G23.4.CDS1";
9	Mikado_loci	CDS	1373233	1373266	.	+	1	gene_id "ENSSTUG00000015111"; transcript_id "mikado.9G23.4"; ID "mikado.9G23.4.CDS2";
9	Mikado_loci	CDS	1373543	1373602	.	+	0	gene_id "ENSSTUG00000015111"; transcript_id "mikado.9G23.4"; ID "mikado.9G23.4.CDS3";
9	Mikado_loci	CDS	1379310	1379381	.	+	0	gene_id "ENSSTUG00000015111"; transcript_id "mikado.9G23.4"; ID "mikado.9G23.4.CDS4";
9	Mikado_loci	CDS	1380528	1380678	.	+	0	gene_id "ENSSTUG00000015111"; transcript_id "mikado.9G23.4"; ID "mikado.9G23.4.CDS5";
9	Mikado_loci	CDS	1381846	1381860	.	+	2	gene_id "ENSSTUG00000015111"; transcript_id "mikado.9G23.4"; ID "mikado.9G23.4.CDS6";
9	Mikado_loci	CDS	1382775	1382905	.	+	2	gene_id "ENSSTUG00000015111"; transcript_id "mikado.9G23.4"; ID "mikado.9G23.4.CDS7";
9	Mikado_loci	CDS	1383050	1383141	.	+	0	gene_id "ENSSTUG00000015111"; transcript_id "mikado.9G23.4"; ID "mikado.9G23.4.CDS8";
9	Mikado_loci	CDS	1383317	1383523	.	+	1	gene_id "ENSSTUG00000015111"; transcript_id "mikado.9G23.4"; ID "mikado.9G23.4.CDS9";
9	Mikado_loci	CDS	1385168	1385334	.	+	1	gene_id "ENSSTUG00000015111"; transcript_id "mikado.9G23.4"; ID "mikado.9G23.4.CDS10";
9	Mikado_loci	CDS	1389031	1389210	.	+	2	gene_id "ENSSTUG00000015111"; transcript_id "mikado.9G23.4"; ID "mikado.9G23.4.CDS11";
9	Mikado_loci	CDS	1389415	1389591	.	+	2	gene_id "ENSSTUG00000015111"; transcript_id "mikado.9G23.4"; ID "mikado.9G23.4.CDS12";
9	Mikado_loci	CDS	1389808	1389915	.	+	2	gene_id "ENSSTUG00000015111"; transcript_id "mikado.9G23.4"; ID "mikado.9G23.4.CDS13";
9	Mikado_loci	CDS	1390038	1390108	.	+	2	gene_id "ENSSTUG00000015111"; transcript_id "mikado.9G23.4"; ID "mikado.9G23.4.CDS14";
9	Mikado_loci	CDS	1392066	1392379	.	+	0	gene_id "ENSSTUG00000015111"; transcript_id "mikado.9G23.4"; ID "mikado.9G23.4.CDS15";
9	Mikado_loci	CDS	1392599	1392665	.	+	1	gene_id "ENSSTUG00000015111"; transcript_id "mikado.9G23.4"; ID "mikado.9G23.4.CDS16";
9	Mikado_loci	CDS	1392834	1392980	.	+	0	gene_id "ENSSTUG00000015111"; transcript_id "mikado.9G23.4"; ID "mikado.9G23.4.CDS17";
9	Mikado_loci	CDS	1394461	1394533	.	+	0	gene_id "ENSSTUG00000015111"; transcript_id "mikado.9G23.4"; ID "mikado.9G23.4.CDS18";
9	Mikado_loci	CDS	1396676	1396869	.	+	2	gene_id "ENSSTUG00000015111"; transcript_id "mikado.9G23.4"; ID "mikado.9G23.4.CDS19";
9	Mikado_loci	CDS	1397035	1397164	.	+	0	gene_id "ENSSTUG00000015111"; transcript_id "mikado.9G23.4"; ID "mikado.9G23.4.CDS20";
9	Mikado_loci	CDS	1397434	1397825	.	+	2	gene_id "ENSSTUG00000015111"; transcript_id "mikado.9G23.4"; ID "mikado.9G23.4.CDS21";
9	Mikado_loci	CDS	1397940	1398096	.	+	0	gene_id "ENSSTUG00000015111"; transcript_id "mikado.9G23.4"; ID "mikado.9G23.4.CDS22";
9	Mikado_loci	CDS	1398741	1398760	.	+	2	gene_id "ENSSTUG00000015111"; transcript_id "mikado.9G23.4"; ID "mikado.9G23.4.CDS23";
9	Mikado_loci	five_prime_utr	1367304	1367906	.	+	.	gene_id "ENSSTUG00000015111"; transcript_id "mikado.9G23.4"; ID "mikado.9G23.4.five_prime_UTR1";
9	Mikado_loci	three_prime_utr	1398761	1400219	.	+	.	gene_id "ENSSTUG00000015111"; transcript_id "mikado.9G23.4"; ID "mikado.9G23.4.three_prime_UTR1";
9	Mikado_loci	transcript	560933	700289	18	-	.	gene_id "ENSSTUG00000011504"; transcript_id "mikado.9G28.10"; ID "mikado.9G28.10";
9	Mikado_loci	exon	560933	562544	.	-	.	gene_id "ENSSTUG00000011504"; transcript_id "mikado.9G28.10"; ID "mikado.9G28.10.exon1";
9	Mikado_loci	exon	562625	562779	.	-	.	gene_id "ENSSTUG00000011504"; transcript_id "mikado.9G28.10"; ID "mikado.9G28.10.exon2";
9	Mikado_loci	exon	563021	563184	.	-	.	gene_id "ENSSTUG00000011504"; transcript_id "mikado.9G28.10"; ID "mikado.9G28.10.exon3";
9	Mikado_loci	exon	563316	563388	.	-	.	gene_id "ENSSTUG00000011504"; transcript_id "mikado.9G28.10"; ID "mikado.9G28.10.exon4";
9	Mikado_loci	exon	563468	563593	.	-	.	gene_id "ENSSTUG00000011504"; transcript_id "mikado.9G28.10"; ID "mikado.9G28.10.exon5";
9	Mikado_loci	exon	564909	564980	.	-	.	gene_id "ENSSTUG00000011504"; transcript_id "mikado.9G28.10"; ID "mikado.9G28.10.exon6";
9	Mikado_loci	exon	570077	570255	.	-	.	gene_id "ENSSTUG00000011504"; transcript_id "mikado.9G28.10"; ID "mikado.9G28.10.exon7";
9	Mikado_loci	exon	582941	583068	.	-	.	gene_id "ENSSTUG00000011504"; transcript_id "mikado.9G28.10"; ID "mikado.9G28.10.exon8";
9	Mikado_loci	exon	586231	586381	.	-	.	gene_id "ENSSTUG00000011504"; transcript_id "mikado.9G28.10"; ID "mikado.9G28.10.exon9";
9	Mikado_loci	exon	586639	586767	.	-	.	gene_id "ENSSTUG00000011504"; transcript_id "mikado.9G28.10"; ID "mikado.9G28.10.exon10";
9	Mikado_loci	exon	631175	631277	.	-	.	gene_id "ENSSTUG00000011504"; transcript_id "mikado.9G28.10"; ID "mikado.9G28.10.exon11";
9	Mikado_loci	exon	631383	631535	.	-	.	gene_id "ENSSTUG00000011504"; transcript_id "mikado.9G28.10"; ID "mikado.9G28.10.exon12";
9	Mikado_loci	exon	631909	632088	.	-	.	gene_id "ENSSTUG00000011504"; transcript_id "mikado.9G28.10"; ID "mikado.9G28.10.exon13";
9	Mikado_loci	exon	632243	632371	.	-	.	gene_id "ENSSTUG00000011504"; transcript_id "mikado.9G28.10"; ID "mikado.9G28.10.exon14";
9	Mikado_loci	exon	632558	632737	.	-	.	gene_id "ENSSTUG00000011504"; transcript_id "mikado.9G28.10"; ID "mikado.9G28.10.exon15";
9	Mikado_loci	exon	632835	632925	.	-	.	gene_id "ENSSTUG00000011504"; transcript_id "mikado.9G28.10"; ID "mikado.9G28.10.exon16";
9	Mikado_loci	exon	633020	633166	.	-	.	gene_id "ENSSTUG00000011504"; transcript_id "mikado.9G28.10"; ID "mikado.9G28.10.exon17";
9	Mikado_loci	exon	643223	643377	.	-	.	gene_id "ENSSTUG00000011504"; transcript_id "mikado.9G28.10"; ID "mikado.9G28.10.exon18";
9	Mikado_loci	exon	643514	643629	.	-	.	gene_id "ENSSTUG00000011504"; transcript_id "mikado.9G28.10"; ID "mikado.9G28.10.exon19";
9	Mikado_loci	exon	670141	670234	.	-	.	gene_id "ENSSTUG00000011504"; transcript_id "mikado.9G28.10"; ID "mikado.9G28.10.exon20";
9	Mikado_loci	exon	677963	678139	.	-	.	gene_id "ENSSTUG00000011504"; transcript_id "mikado.9G28.10"; ID "mikado.9G28.10.exon21";
9	Mikado_loci	exon	692992	693340	.	-	.	gene_id "ENSSTUG00000011504"; transcript_id "mikado.9G28.10"; ID "mikado.9G28.10.exon22";
9	Mikado_loci	exon	700115	700289	.	-	.	gene_id "ENSSTUG00000011504"; transcript_id "mikado.9G28.10"; ID "mikado.9G28.10.exon23";
9	Mikado_loci	CDS	562424	562544	.	-	1	gene_id "ENSSTUG00000011504"; transcript_id "mikado.9G28.10"; ID "mikado.9G28.10.CDS1";
9	Mikado_loci	CDS	562625	562779	.	-	0	gene_id "ENSSTUG00000011504"; transcript_id "mikado.9G28.10"; ID "mikado.9G28.10.CDS2";
9	Mikado_loci	CDS	563021	563184	.	-	2	gene_id "ENSSTUG00000011504"; transcript_id "mikado.9G28.10"; ID "mikado.9G28.10.CDS3";
9	Mikado_loci	CDS	563316	563388	.	-	0	gene_id "ENSSTUG00000011504"; transcript_id "mikado.9G28.10"; ID "mikado.9G28.10.CDS4";
9	Mikado_loci	CDS	563468	563593	.	-	0	gene_id "ENSSTUG00000011504"; transcript_id "mikado.9G28.10"; ID "mikado.9G28.10.CDS5";
9	Mikado_loci	CDS	564909	564980	.	-	0	gene_id "ENSSTUG00000011504"; transcript_id "mikado.9G28.10"; ID "mikado.9G28.10.CDS6";
9	Mikado_loci	CDS	570077	570255	.	-	2	gene_id "ENSSTUG00000011504"; transcript_id "mikado.9G28.10"; ID "mikado.9G28.10.CDS7";
9	Mikado_loci	CDS	582941	583068	.	-	1	gene_id "ENSSTUG00000011504"; transcript_id "mikado.9G28.10"; ID "mikado.9G28.10.CDS8";
9	Mikado_loci	CDS	586231	586381	.	-	2	gene_id "ENSSTUG00000011504"; transcript_id "mikado.9G28.10"; ID "mikado.9G28.10.CDS9";
9	Mikado_loci	CDS	586639	586767	.	-	2	gene_id "ENSSTUG00000011504"; transcript_id "mikado.9G28.10"; ID "mikado.9G28.10.CDS10";
9	Mikado_loci	CDS	631175	631277	.	-	0	gene_id "ENSSTUG00000011504"; transcript_id "mikado.9G28.10"; ID "mikado.9G28.10.CDS11";
9	Mikado_loci	CDS	631383	631535	.	-	0	gene_id "ENSSTUG00000011504"; transcript_id "mikado.9G28.10"; ID "mikado.9G28.10.CDS12";
9	Mikado_loci	CDS	631909	632088	.	-	0	gene_id "ENSSTUG00000011504"; transcript_id "mikado.9G28.10"; ID "mikado.9G28.10.CDS13";
9	Mikado_loci	CDS	632243	632371	.	-	0	gene_id "ENSSTUG00000011504"; transcript_id "mikado.9G28.10"; ID "mikado.9G28.10.CDS14";
9	Mikado_loci	CDS	632558	632737	.	-	0	gene_id "ENSSTUG00000011504"; transcript_id "mikado.9G28.10"; ID "mikado.9G28.10.CDS15";
9	Mikado_loci	CDS	632835	632925	.	-	1	gene_id "ENSSTUG00000011504"; transcript_id "mikado.9G28.10"; ID "mikado.9G28.10.CDS16";
9	Mikado_loci	CDS	633020	633166	.	-	1	gene_id "ENSSTUG00000011504"; transcript_id "mikado.9G28.10"; ID "mikado.9G28.10.CDS17";
9	Mikado_loci	CDS	643223	643377	.	-	0	gene_id "ENSSTUG00000011504"; transcript_id "mikado.9G28.10"; ID "mikado.9G28.10.CDS18";
9	Mikado_loci	CDS	643514	643629	.	-	2	gene_id "ENSSTUG00000011504"; transcript_id "mikado.9G28.10"; ID "mikado.9G28.10.CDS19";
9	Mikado_loci	CDS	670141	670234	.	-	0	gene_id "ENSSTUG00000011504"; transcript_id "mikado.9G28.10"; ID "mikado.9G28.10.CDS20";
9	Mikado_loci	CDS	677963	678139	.	-	0	gene_id "ENSSTUG00000011504"; transcript_id "mikado.9G28.10"; ID "mikado.9G28.10.CDS21";
9	Mikado_loci	CDS	692992	693216	.	-	0	gene_id "ENSSTUG00000011504"; transcript_id "mikado.9G28.10"; ID "mikado.9G28.10.CDS22";
9	Mikado_loci	five_prime_utr	693217	693340	.	-	.	gene_id "ENSSTUG00000011504"; transcript_id "mikado.9G28.10"; ID "mikado.9G28.10.five_prime_UTR1";
9	Mikado_loci	five_prime_utr	700115	700289	.	-	.	gene_id "ENSSTUG00000011504"; transcript_id "mikado.9G28.10"; ID "mikado.9G28.10.five_prime_UTR2";
9	Mikado_loci	three_prime_utr	560933	562423	.	-	.	gene_id "ENSSTUG00000011504"; transcript_id "mikado.9G28.10"; ID "mikado.9G28.10.three_prime_UTR1";
9	Mikado_loci	transcript	560933	700289	14	-	.	gene_id "ENSSTUG00000011504"; transcript_id "mikado.9G28.11"; ID "mikado.9G28.11";
9	Mikado_loci	exon	560933	562544	.	-	.	gene_id "ENSSTUG00000011504"; transcript_id "mikado.9G28.11"; ID "mikado.9G28.11.exon1";
9	Mikado_loci	exon	562625	562779	.	-	.	gene_id "ENSSTUG00000011504"; transcript_id "mikado.9G28.11"; ID "mikado.9G28.11.exon2";
9	Mikado_loci	exon	563021	563184	.	-	.	gene_id "ENSSTUG00000011504"; transcript_id "mikado.9G28.11"; ID "mikado.9G28.11.exon3";
9	Mikado_loci	exon	563316	563388	.	-	.	gene_id "ENSSTUG00000011504"; transcript_id "mikado.9G28.11"; ID "mikado.9G28.11.exon4";
9	Mikado_loci	exon	563468	563593	.	-	.	gene_id "ENSSTUG00000011504"; transcript_id "mikado.9G28.11"; ID "mikado.9G28.11.exon5";
9	Mikado_loci	exon	564909	564980	.	-	.	gene_id "ENSSTUG00000011504"; transcript_id "mikado.9G28.11"; ID "mikado.9G28.11.exon6";
9	Mikado_loci	exon	570077	570255	.	-	.	gene_id "ENSSTUG00000011504"; transcript_id "mikado.9G28.11"; ID "mikado.9G28.11.exon7";
9	Mikado_loci	exon	582941	583068	.	-	.	gene_id "ENSSTUG00000011504"; transcript_id "mikado.9G28.11"; ID "mikado.9G28.11.exon8";
9	Mikado_loci	exon	586231	586381	.	-	.	gene_id "ENSSTUG00000011504"; transcript_id "mikado.9G28.11"; ID "mikado.9G28.11.exon9";
9	Mikado_loci	exon	586639	586767	.	-	.	gene_id "ENSSTUG00000011504"; transcript_id "mikado.9G28.11"; ID "mikado.9G28.11.exon10";
9	Mikado_loci	exon	631175	631277	.	-	.	gene_id "ENSSTUG00000011504"; transcript_id "mikado.9G28.11"; ID "mikado.9G28.11.exon11";
9	Mikado_loci	exon	631383	631535	.	-	.	gene_id "ENSSTUG00000011504"; transcript_id "mikado.9G28.11"; ID "mikado.9G28.11.exon12";
9	Mikado_loci	exon	632558	632737	.	-	.	gene_id "ENSSTUG00000011504"; transcript_id "mikado.9G28.11"; ID "mikado.9G28.11.exon13";
9	Mikado_loci	exon	632835	632925	.	-	.	gene_id "ENSSTUG00000011504"; transcript_id "mikado.9G28.11"; ID "mikado.9G28.11.exon14";
9	Mikado_loci	exon	633020	633166	.	-	.	gene_id "ENSSTUG00000011504"; transcript_id "mikado.9G28.11"; ID "mikado.9G28.11.exon15";
9	Mikado_loci	exon	643223	643377	.	-	.	gene_id "ENSSTUG00000011504"; transcript_id "mikado.9G28.11"; ID "mikado.9G28.11.exon16";
9	Mikado_loci	exon	643514	643629	.	-	.	gene_id "ENSSTUG00000011504"; transcript_id "mikado.9G28.11"; ID "mikado.9G28.11.exon17";
9	Mikado_loci	exon	669816	669918	.	-	.	gene_id "ENSSTUG00000011504"; transcript_id "mikado.9G28.11"; ID "mikado.9G28.11.exon18";
9	Mikado_loci	exon	677963	678139	.	-	.	gene_id "ENSSTUG00000011504"; transcript_id "mikado.9G28.11"; ID "mikado.9G28.11.exon19";
9	Mikado_loci	exon	692992	693340	.	-	.	gene_id "ENSSTUG00000011504"; transcript_id "mikado.9G28.11"; ID "mikado.9G28.11.exon20";
9	Mikado_loci	exon	700115	700289	.	-	.	gene_id "ENSSTUG00000011504"; transcript_id "mikado.9G28.11"; ID "mikado.9G28.11.exon21";
9	Mikado_loci	CDS	562424	562544	.	-	1	gene_id "ENSSTUG00000011504"; transcript_id "mikado.9G28.11"; ID "mikado.9G28.11.CDS1";
9	Mikado_loci	CDS	562625	562779	.	-	0	gene_id "ENSSTUG00000011504"; transcript_id "mikado.9G28.11"; ID "mikado.9G28.11.CDS2";
9	Mikado_loci	CDS	563021	563184	.	-	2	gene_id "ENSSTUG00000011504"; transcript_id "mikado.9G28.11"; ID "mikado.9G28.11.CDS3";
9	Mikado_loci	CDS	563316	563388	.	-	0	gene_id "ENSSTUG00000011504"; transcript_id "mikado.9G28.11"; ID "mikado.9G28.11.CDS4";
9	Mikado_loci	CDS	563468	563593	.	-	0	gene_id "ENSSTUG00000011504"; transcript_id "mikado.9G28.11"; ID "mikado.9G28.11.CDS5";
9	Mikado_loci	CDS	564909	564980	.	-	0	gene_id "ENSSTUG00000011504"; transcript_id "mikado.9G28.11"; ID "mikado.9G28.11.CDS6";
9	Mikado_loci	CDS	570077	570255	.	-	2	gene_id "ENSSTUG00000011504"; transcript_id "mikado.9G28.11"; ID "mikado.9G28.11.CDS7";
9	Mikado_loci	CDS	582941	583068	.	-	1	gene_id "ENSSTUG00000011504"; transcript_id "mikado.9G28.11"; ID "mikado.9G28.11.CDS8";
9	Mikado_loci	CDS	586231	586381	.	-	2	gene_id "ENSSTUG00000011504"; transcript_id "mikado.9G28.11"; ID "mikado.9G28.11.CDS9";
9	Mikado_loci	CDS	586639	586767	.	-	2	gene_id "ENSSTUG00000011504"; transcript_id "mikado.9G28.11"; ID "mikado.9G28.11.CDS10";
9	Mikado_loci	CDS	631175	631277	.	-	0	gene_id "ENSSTUG00000011504"; transcript_id "mikado.9G28.11"; ID "mikado.9G28.11.CDS11";
9	Mikado_loci	CDS	631383	631535	.	-	0	gene_id "ENSSTUG00000011504"; transcript_id "mikado.9G28.11"; ID "mikado.9G28.11.CDS12";
9	Mikado_loci	CDS	632558	632737	.	-	0	gene_id "ENSSTUG00000011504"; transcript_id "mikado.9G28.11"; ID "mikado.9G28.11.CDS13";
9	Mikado_loci	CDS	632835	632925	.	-	1	gene_id "ENSSTUG00000011504"; transcript_id "mikado.9G28.11"; ID "mikado.9G28.11.CDS14";
9	Mikado_loci	CDS	633020	633166	.	-	1	gene_id "ENSSTUG00000011504"; transcript_id "mikado.9G28.11"; ID "mikado.9G28.11.CDS15";
9	Mikado_loci	CDS	643223	643377	.	-	0	gene_id "ENSSTUG00000011504"; transcript_id "mikado.9G28.11"; ID "mikado.9G28.11.CDS16";
9	Mikado_loci	CDS	643514	643629	.	-	2	gene_id "ENSSTUG00000011504"; transcript_id "mikado.9G28.11"; ID "mikado.9G28.11.CDS17";
9	Mikado_loci	CDS	669816	669918	.	-	0	gene_id "ENSSTUG00000011504"; transcript_id "mikado.9G28.11"; ID "mikado.9G28.11.CDS18";
9	Mikado_loci	CDS	677963	678139	.	-	0	gene_id "ENSSTUG00000011504"; transcript_id "mikado.9G28.11"; ID "mikado.9G28.11.CDS19";
9	Mikado_loci	CDS	692992	693216	.	-	0	gene_id "ENSSTUG00000011504"; transcript_id "mikado.9G28.11"; ID "mikado.9G28.11.CDS20";
9	Mikado_loci	five_prime_utr	693217	693340	.	-	.	gene_id "ENSSTUG00000011504"; transcript_id "mikado.9G28.11"; ID "mikado.9G28.11.five_prime_UTR1";
9	Mikado_loci	five_prime_utr	700115	700289	.	-	.	gene_id "ENSSTUG00000011504"; transcript_id "mikado.9G28.11"; ID "mikado.9G28.11.five_prime_UTR2";
9	Mikado_loci	three_prime_utr	560933	562423	.	-	.	gene_id "ENSSTUG00000011504"; transcript_id "mikado.9G28.11"; ID "mikado.9G28.11.three_prime_UTR1";
9	Mikado_loci	transcript	1399408	1461647	21	-	.	gene_id "ENSSTUG00000015290"; transcript_id "mikado.9G34.2"; ID "mikado.9G34.2";
9	Mikado_loci	exon	1399408	1402922	.	-	.	gene_id "ENSSTUG00000015290"; transcript_id "mikado.9G34.2"; ID "mikado.9G34.2.exon1";
9	Mikado_loci	exon	1403184	1403349	.	-	.	gene_id "ENSSTUG00000015290"; transcript_id "mikado.9G34.2"; ID "mikado.9G34.2.exon2";
9	Mikado_loci	exon	1403494	1403708	.	-	.	gene_id "ENSSTUG00000015290"; transcript_id "mikado.9G34.2"; ID "mikado.9G34.2.exon3";
9	Mikado_loci	exon	1404195	1404286	.	-	.	gene_id "ENSSTUG00000015290"; transcript_id "mikado.9G34.2"; ID "mikado.9G34.2.exon4";
9	Mikado_loci	exon	1408412	1408503	.	-	.	gene_id "ENSSTUG00000015290"; transcript_id "mikado.9G34.2"; ID "mikado.9G34.2.exon5";
9	Mikado_loci	exon	1408841	1408942	.	-	.	gene_id "ENSSTUG00000015290"; transcript_id "mikado.9G34.2"; ID "mikado.9G34.2.exon6";
9	Mikado_loci	exon	1442314	1443294	.	-	.	gene_id "ENSSTUG00000015290"; transcript_id "mikado.9G34.2"; ID "mikado.9G34.2.exon7";
9	Mikado_loci	exon	1461562	1461647	.	-	.	gene_id "ENSSTUG00000015290"; transcript_id "mikado.9G34.2"; ID "mikado.9G34.2.exon8";
9	Mikado_loci	CDS	1402582	1402922	.	-	2	gene_id "ENSSTUG00000015290"; transcript_id "mikado.9G34.2"; ID "mikado.9G34.2.CDS1";
9	Mikado_loci	CDS	1403184	1403349	.	-	0	gene_id "ENSSTUG00000015290"; transcript_id "mikado.9G34.2"; ID "mikado.9G34.2.CDS2";
9	Mikado_loci	CDS	1403494	1403708	.	-	2	gene_id "ENSSTUG00000015290"; transcript_id "mikado.9G34.2"; ID "mikado.9G34.2.CDS3";
9	Mikado_loci	CDS	1404195	1404286	.	-	1	gene_id "ENSSTUG00000015290"; transcript_id "mikado.9G34.2"; ID "mikado.9G34.2.CDS4";
9	Mikado_loci	CDS	1408412	1408503	.	-	0	gene_id "ENSSTUG00000015290"; transcript_id "mikado.9G34.2"; ID "mikado.9G34.2.CDS5";
9	Mikado_loci	CDS	1408841	1408942	.	-	0	gene_id "ENSSTUG00000015290"; transcript_id "mikado.9G34.2"; ID "mikado.9G34.2.CDS6";
9	Mikado_loci	CDS	1442314	1443267	.	-	0	gene_id "ENSSTUG00000015290"; transcript_id "mikado.9G34.2"; ID "mikado.9G34.2.CDS7";
9	Mikado_loci	five_prime_utr	1443268	1443294	.	-	.	gene_id "ENSSTUG00000015290"; transcript_id "mikado.9G34.2"; ID "mikado.9G34.2.five_prime_UTR1";
9	Mikado_loci	five_prime_utr	1461562	1461647	.	-	.	gene_id "ENSSTUG00000015290"; transcript_id "mikado.9G34.2"; ID "mikado.9G34.2.five_prime_UTR2";
9	Mikado_loci	three_prime_utr	1399408	1402581	.	-	.	gene_id "ENSSTUG00000015290"; transcript_id "mikado.9G34.2"; ID "mikado.9G34.2.three_prime_UTR1";
9	Mikado_loci	transcript	1892996	1896263	18	+	.	gene_id "ENSSTUG00000015630"; transcript_id "mikado.9G42.3"; ID "mikado.9G42.3";
9	Mikado_loci	exon	1892996	1893344	.	+	.	gene_id "ENSSTUG00000015630"; transcript_id "mikado.9G42.3"; ID "mikado.9G42.3.exon1";
9	Mikado_loci	exon	1893676	1893884	.	+	.	gene_id "ENSSTUG00000015630"; transcript_id "mikado.9G42.3"; ID "mikado.9G42.3.exon2";
9	Mikado_loci	exon	1893983	1894228	.	+	.	gene_id "ENSSTUG00000015630"; transcript_id "mikado.9G42.3"; ID "mikado.9G42.3.exon3";
9	Mikado_loci	exon	1894486	1896263	.	+	.	gene_id "ENSSTUG00000015630"; transcript_id "mikado.9G42.3"; ID "mikado.9G42.3.exon4";
9	Mikado_loci	CDS	1893717	1893884	.	+	0	gene_id "ENSSTUG00000015630"; transcript_id "mikado.9G42.3"; ID "mikado.9G42.3.CDS1";
9	Mikado_loci	CDS	1893983	1894228	.	+	0	gene_id "ENSSTUG00000015630"; transcript_id "mikado.9G42.3"; ID "mikado.9G42.3.CDS2";
9	Mikado_loci	CDS	1894486	1894722	.	+	0	gene_id "ENSSTUG00000015630"; transcript_id "mikado.9G42.3"; ID "mikado.9G42.3.CDS3";
9	Mikado_loci	five_prime_utr	1892996	1893344	.	+	.	gene_id "ENSSTUG00000015630"; transcript_id "mikado.9G42.3"; ID "mikado.9G42.3.five_prime_UTR1";
9	Mikado_loci	five_prime_utr	1893676	1893716	.	+	.	gene_id "ENSSTUG00000015630"; transcript_id "mikado.9G42.3"; ID "mikado.9G42.3.five_prime_UTR2";
9	Mikado_loci	three_prime_utr	1894723	1896263	.	+	.	gene_id "ENSSTUG00000015630"; transcript_id "mikado.9G42.3"; ID "mikado.9G42.3.three_prime_UTR1";
9	Mikado_loci	transcript	1892996	1896263	17	+	.	gene_id "ENSSTUG00000015630"; transcript_id "mikado.9G42.4"; ID "mikado.9G42.4";
9	Mikado_loci	exon	1892996	1893344	.	+	.	gene_id "ENSSTUG00000015630"; transcript_id "mikado.9G42.4"; ID "mikado.9G42.4.exon1";
9	Mikado_loci	exon	1893717	1893884	.	+	.	gene_id "ENSSTUG00000015630"; transcript_id "mikado.9G42.4"; ID "mikado.9G42.4.exon2";
9	Mikado_loci	exon	1893983	1894228	.	+	.	gene_id "ENSSTUG00000015630"; transcript_id "mikado.9G42.4"; ID "mikado.9G42.4.exon3";
9	Mikado_loci	exon	1894486	1896263	.	+	.	gene_id "ENSSTUG00000015630"; transcript_id "mikado.9G42.4"; ID "mikado.9G42.4.exon4";
9	Mikado_loci	CDS	1893717	1893884	.	+	0	gene_id "ENSSTUG00000015630"; transcript_id "mikado.9G42.4"; ID "mikado.9G42.4.CDS1";
9	Mikado_loci	CDS	1893983	1894228	.	+	0	gene_id "ENSSTUG00000015630"; transcript_id "mikado.9G42.4"; ID "mikado.9G42.4.CDS2";
9	Mikado_loci	CDS	1894486	1894722	.	+	0	gene_id "ENSSTUG00000015630"; transcript_id "mikado.9G42.4"; ID "mikado.9G42.4.CDS3";
9	Mikado_loci	five_prime_utr	1892996	1893344	.	+	.	gene_id "ENSSTUG00000015630"; transcript_id "mikado.9G42.4"; ID "mikado.9G42.4.five_prime_UTR1";
9	Mikado_loci	three_prime_utr	1894723	1896263	.	+	.	gene_id "ENSSTUG00000015630"; transcript_id "mikado.9G42.4"; ID "mikado.9G42.4.three_prime_UTR1";
9	Mikado_loci	transcript	2865998	2874443	15	+	.	gene_id "ENSSTUG00000016812"; transcript_id "mikado.9G62.2"; ID "mikado.9G62.2";
9	Mikado_loci	exon	2865998	2866635	.	+	.	gene_id "ENSSTUG00000016812"; transcript_id "mikado.9G62.2"; ID "mikado.9G62.2.exon1";
9	Mikado_loci	exon	2869077	2869158	.	+	.	gene_id "ENSSTUG00000016812"; transcript_id "mikado.9G62.2"; ID "mikado.9G62.2.exon2";
9	Mikado_loci	exon	2869356	2869503	.	+	.	gene_id "ENSSTUG00000016812"; transcript_id "mikado.9G62.2"; ID "mikado.9G62.2.exon3";
9	Mikado_loci	exon	2870194	2870296	.	+	.	gene_id "ENSSTUG00000016812"; transcript_id "mikado.9G62.2"; ID "mikado.9G62.2.exon4";
9	Mikado_loci	exon	2870458	2870714	.	+	.	gene_id "ENSSTUG00000016812"; transcript_id "mikado.9G62.2"; ID "mikado.9G62.2.exon5";
9	Mikado_loci	exon	2871189	2871491	.	+	.	gene_id "ENSSTUG00000016812"; transcript_id "mikado.9G62.2"; ID "mikado.9G62.2.exon6";
9	Mikado_loci	exon	2871615	2872180	.	+	.	gene_id "ENSSTUG00000016812"; transcript_id "mikado.9G62.2"; ID "mikado.9G62.2.exon7";
9	Mikado_loci	exon	2872201	2874443	.	+	.	gene_id "ENSSTUG00000016812"; transcript_id "mikado.9G62.2"; ID "mikado.9G62.2.exon8";
9	Mikado_loci	CDS	2866356	2866635	.	+	0	gene_id "ENSSTUG00000016812"; transcript_id "mikado.9G62.2"; ID "mikado.9G62.2.CDS1";
9	Mikado_loci	CDS	2869077	2869158	.	+	2	gene_id "ENSSTUG00000016812"; transcript_id "mikado.9G62.2"; ID "mikado.9G62.2.CDS2";
9	Mikado_loci	CDS	2869356	2869503	.	+	1	gene_id "ENSSTUG00000016812"; transcript_id "mikado.9G62.2"; ID "mikado.9G62.2.CDS3";
9	Mikado_loci	CDS	2870194	2870296	.	+	0	gene_id "ENSSTUG00000016812"; transcript_id "mikado.9G62.2"; ID "mikado.9G62.2.CDS4";
9	Mikado_loci	CDS	2870458	2870714	.	+	2	gene_id "ENSSTUG00000016812"; transcript_id "mikado.9G62.2"; ID "mikado.9G62.2.CDS5";
9	Mikado_loci	CDS	2871189	2871491	.	+	0	gene_id "ENSSTUG00000016812"; transcript_id "mikado.9G62.2"; ID "mikado.9G62.2.CDS6";
9	Mikado_loci	CDS	2871615	2871683	.	+	0	gene_id "ENSSTUG00000016812"; transcript_id "mikado.9G62.2"; ID "mikado.9G62.2.CDS7";
9	Mikado_loci	five_prime_utr	2865998	2866355	.	+	.	gene_id "ENSSTUG00000016812"; transcript_id "mikado.9G62.2"; ID "mikado.9G62.2.five_prime_UTR1";
9	Mikado_loci	three_prime_utr	2871684	2872180	.	+	.	gene_id "ENSSTUG00000016812"; transcript_id "mikado.9G62.2"; ID "mikado.9G62.2.three_prime_UTR1";
9	Mikado_loci	three_prime_utr	2872201	2874443	.	+	.	gene_id "ENSSTUG00000016812"; transcript_id "mikado.9G62.2"; ID "mikado.9G62.2.three_prime_UTR2";
9	Mikado_loci	transcript	2865998	2874443	13	+	.	gene_id "ENSSTUG00000016812"; transcript_id "mikado.9G62.3"; ID "mikado.9G62.3";
9	Mikado_loci	exon	2865998	2866635	.	+	.	gene_id "ENSSTUG00000016812"; transcript_id "mikado.9G62.3"; ID "mikado.9G62.3.exon1";
9	Mikado_loci	exon	2869077	2869158	.	+	.	gene_id "ENSSTUG00000016812"; transcript_id "mikado.9G62.3"; ID "mikado.9G62.3.exon2";
9	Mikado_loci	exon	2869356	2869503	.	+	.	gene_id "ENSSTUG00000016812"; transcript_id "mikado.9G62.3"; ID "mikado.9G62.3.exon3";
9	Mikado_loci	exon	2870194	2870296	.	+	.	gene_id "ENSSTUG00000016812"; transcript_id "mikado.9G62.3"; ID "mikado.9G62.3.exon4";
9	Mikado_loci	exon	2870458	2870714	.	+	.	gene_id "ENSSTUG00000016812"; transcript_id "mikado.9G62.3"; ID "mikado.9G62.3.exon5";
9	Mikado_loci	exon	2871189	2871535	.	+	.	gene_id "ENSSTUG00000016812"; transcript_id "mikado.9G62.3"; ID "mikado.9G62.3.exon6";
9	Mikado_loci	exon	2871615	2874443	.	+	.	gene_id "ENSSTUG00000016812"; transcript_id "mikado.9G62.3"; ID "mikado.9G62.3.exon7";
9	Mikado_loci	CDS	2866356	2866635	.	+	0	gene_id "ENSSTUG00000016812"; transcript_id "mikado.9G62.3"; ID "mikado.9G62.3.CDS1";
9	Mikado_loci	CDS	2869077	2869158	.	+	2	gene_id "ENSSTUG00000016812"; transcript_id "mikado.9G62.3"; ID "mikado.9G62.3.CDS2";
9	Mikado_loci	CDS	2869356	2869503	.	+	1	gene_id "ENSSTUG00000016812"; transcript_id "mikado.9G62.3"; ID "mikado.9G62.3.CDS3";
9	Mikado_loci	CDS	2870194	2870296	.	+	0	gene_id "ENSSTUG00000016812"; transcript_id "mikado.9G62.3"; ID "mikado.9G62.3.CDS4";
9	Mikado_loci	CDS	2870458	2870714	.	+	2	gene_id "ENSSTUG00000016812"; transcript_id "mikado.9G62.3"; ID "mikado.9G62.3.CDS5";
9	Mikado_loci	CDS	2871189	2871535	.	+	0	gene_id "ENSSTUG00000016812"; transcript_id "mikado.9G62.3"; ID "mikado.9G62.3.CDS6";
9	Mikado_loci	CDS	2871615	2871924	.	+	1	gene_id "ENSSTUG00000016812"; transcript_id "mikado.9G62.3"; ID "mikado.9G62.3.CDS7";
9	Mikado_loci	five_prime_utr	2865998	2866355	.	+	.	gene_id "ENSSTUG00000016812"; transcript_id "mikado.9G62.3"; ID "mikado.9G62.3.five_prime_UTR1";
9	Mikado_loci	three_prime_utr	2871925	2874443	.	+	.	gene_id "ENSSTUG00000016812"; transcript_id "mikado.9G62.3"; ID "mikado.9G62.3.three_prime_UTR1";
9	Mikado_loci	transcript	2835387	2860132	20	-	.	gene_id "ENSSTUG00000016802"; transcript_id "mikado.9G63.2"; ID "mikado.9G63.2";
9	Mikado_loci	exon	2835387	2835804	.	-	.	gene_id "ENSSTUG00000016802"; transcript_id "mikado.9G63.2"; ID "mikado.9G63.2.exon1";
9	Mikado_loci	exon	2841448	2841528	.	-	.	gene_id "ENSSTUG00000016802"; transcript_id "mikado.9G63.2"; ID "mikado.9G63.2.exon2";
9	Mikado_loci	exon	2841672	2841742	.	-	.	gene_id "ENSSTUG00000016802"; transcript_id "mikado.9G63.2"; ID "mikado.9G63.2.exon3";
9	Mikado_loci	exon	2841849	2841912	.	-	.	gene_id "ENSSTUG00000016802"; transcript_id "mikado.9G63.2"; ID "mikado.9G63.2.exon4";
9	Mikado_loci	exon	2842028	2842114	.	-	.	gene_id "ENSSTUG00000016802"; transcript_id "mikado.9G63.2"; ID "mikado.9G63.2.exon5";
9	Mikado_loci	exon	2842262	2842408	.	-	.	gene_id "ENSSTUG00000016802"; transcript_id "mikado.9G63.2"; ID "mikado.9G63.2.exon6";
9	Mikado_loci	exon	2842606	2842634	.	-	.	gene_id "ENSSTUG00000016802"; transcript_id "mikado.9G63.2"; ID "mikado.9G63.2.exon7";
9	Mikado_loci	exon	2845249	2845384	.	-	.	gene_id "ENSSTUG00000016802"; transcript_id "mikado.9G63.2"; ID "mikado.9G63.2.exon8";
9	Mikado_loci	exon	2846076	2846153	.	-	.	gene_id "ENSSTUG00000016802"; transcript_id "mikado.9G63.2"; ID "mikado.9G63.2.exon9";
9	Mikado_loci	exon	2846417	2846575	.	-	.	gene_id "ENSSTUG00000016802"; transcript_id "mikado.9G63.2"; ID "mikado.9G63.2.exon10";
9	Mikado_loci	exon	2846711	2846943	.	-	.	gene_id "ENSSTUG00000016802"; transcript_id "mikado.9G63.2"; ID "mikado.9G63.2.exon11";
9	Mikado_loci	exon	2856212	2856398	.	-	.	gene_id "ENSSTUG00000016802"; transcript_id "mikado.9G63.2"; ID "mikado.9G63.2.exon12";
9	Mikado_loci	exon	2860025	2860132	.	-	.	gene_id "ENSSTUG00000016802"; transcript_id "mikado.9G63.2"; ID "mikado.9G63.2.exon13";
9	Mikado_loci	CDS	2835763	2835804	.	-	0	gene_id "ENSSTUG00000016802"; transcript_id "mikado.9G63.2"; ID "mikado.9G63.2.CDS1";
9	Mikado_loci	CDS	2841448	2841528	.	-	0	gene_id "ENSSTUG00000016802"; transcript_id "mikado.9G63.2"; ID "mikado.9G63.2.CDS2";
9	Mikado_loci	CDS	2841672	2841742	.	-	2	gene_id "ENSSTUG00000016802"; transcript_id "mikado.9G63.2"; ID "mikado.9G63.2.CDS3";
9	Mikado_loci	CDS	2841849	2841912	.	-	0	gene_id "ENSSTUG00000016802"; transcript_id "mikado.9G63.2"; ID "mikado.9G63.2.CDS4";
9	Mikado_loci	CDS	2842028	2842114	.	-	0	gene_id "ENSSTUG00000016802"; transcript_id "mikado.9G63.2"; ID "mikado.9G63.2.CDS5";
9	Mikado_loci	CDS	2842262	2842408	.	-	0	gene_id "ENSSTUG00000016802"; transcript_id "mikado.9G63.2"; ID "mikado.9G63.2.CDS6";
9	Mikado_loci	CDS	2842606	2842634	.	-	2	gene_id "ENSSTUG00000016802"; transcript_id "mikado.9G63.2"; ID "mikado.9G63.2.CDS7";
9	Mikado_loci	CDS	2845249	2845384	.	-	0	gene_id "ENSSTUG00000016802"; transcript_id "mikado.9G63.2"; ID "mikado.9G63.2.CDS8";
9	Mikado_loci	CDS	2846076	2846153	.	-	0	gene_id "ENSSTUG00000016802"; transcript_id "mikado.9G63.2"; ID "mikado.9G63.2.CDS9";
9	Mikado_loci	CDS	2846417	2846575	.	-	0	gene_id "ENSSTUG00000016802"; transcript_id "mikado.9G63.2"; ID "mikado.9G63.2.CDS10";
9	Mikado_loci	CDS	2846711	2846935	.	-	0	gene_id "ENSSTUG00000016802"; transcript_id "mikado.9G63.2"; ID "mikado.9G63.2.CDS11";
9	Mikado_loci	five_prime_utr	2846936	2846943	.	-	.	gene_id "ENSSTUG00000016802"; transcript_id "mikado.9G63.2"; ID "mikado.9G63.2.five_prime_UTR1";
9	Mikado_loci	five_prime_utr	2856212	2856398	.	-	.	gene_id "ENSSTUG00000016802"; transcript_id "mikado.9G63.2"; ID "mikado.9G63.2.five_prime_UTR2";
9	Mikado_loci	five_prime_utr	2860025	2860132	.	-	.	gene_id "ENSSTUG00000016802"; transcript_id "mikado.9G63.2"; ID "mikado.9G63.2.five_prime_UTR3";
9	Mikado_loci	three_prime_utr	2835387	2835762	.	-	.	gene_id "ENSSTUG00000016802"; transcript_id "mikado.9G63.2"; ID "mikado.9G63.2.three_prime_UTR1";
9	Mikado_loci	transcript	2835387	2860132	20	-	.	gene_id "ENSSTUG00000016802"; transcript_id "mikado.9G63.3"; ID "mikado.9G63.3";
9	Mikado_loci	exon	2835387	2835804	.	-	.	gene_id "ENSSTUG00000016802"; transcript_id "mikado.9G63.3"; ID "mikado.9G63.3.exon1";
9	Mikado_loci	exon	2841448	2841528	.	-	.	gene_id "ENSSTUG00000016802"; transcript_id "mikado.9G63.3"; ID "mikado.9G63.3.exon2";
9	Mikado_loci	exon	2841672	2841742	.	-	.	gene_id "ENSSTUG00000016802"; transcript_id "mikado.9G63.3"; ID "mikado.9G63.3.exon3";
9	Mikado_loci	exon	2841849	2841912	.	-	.	gene_id "ENSSTUG00000016802"; transcript_id "mikado.9G63.3"; ID "mikado.9G63.3.exon4";
9	Mikado_loci	exon	2842028	2842114	.	-	.	gene_id "ENSSTUG00000016802"; transcript_id "mikado.9G63.3"; ID "mikado.9G63.3.exon5";
9	Mikado_loci	exon	2842262	2842408	.	-	.	gene_id "ENSSTUG00000016802"; transcript_id "mikado.9G63.3"; ID "mikado.9G63.3.exon6";
9	Mikado_loci	exon	2842606	2842634	.	-	.	gene_id "ENSSTUG00000016802"; transcript_id "mikado.9G63.3"; ID "mikado.9G63.3.exon7";
9	Mikado_loci	exon	2845249	2845384	.	-	.	gene_id "ENSSTUG00000016802"; transcript_id "mikado.9G63.3"; ID "mikado.9G63.3.exon8";
9	Mikado_loci	exon	2846076	2846153	.	-	.	gene_id "ENSSTUG00000016802"; transcript_id "mikado.9G63.3"; ID "mikado.9G63.3.exon9";
9	Mikado_loci	exon	2846417	2846575	.	-	.	gene_id "ENSSTUG00000016802"; transcript_id "mikado.9G63.3"; ID "mikado.9G63.3.exon10";
9	Mikado_loci	exon	2846711	2846943	.	-	.	gene_id "ENSSTUG00000016802"; transcript_id "mikado.9G63.3"; ID "mikado.9G63.3.exon11";
9	Mikado_loci	exon	2856212	2856398	.	-	.	gene_id "ENSSTUG00000016802"; transcript_id "mikado.9G63.3"; ID "mikado.9G63.3.exon12";
9	Mikado_loci	exon	2860031	2860132	.	-	.	gene_id "ENSSTUG00000016802"; transcript_id "mikado.9G63.3"; ID "mikado.9G63.3.exon13";
9	Mikado_loci	CDS	2835763	2835804	.	-	0	gene_id "ENSSTUG00000016802"; transcript_id "mikado.9G63.3"; ID "mikado.9G63.3.CDS1";
9	Mikado_loci	CDS	2841448	2841528	.	-	0	gene_id "ENSSTUG00000016802"; transcript_id "mikado.9G63.3"; ID "mikado.9G63.3.CDS2";
9	Mikado_loci	CDS	2841672	2841742	.	-	2	gene_id "ENSSTUG00000016802"; transcript_id "mikado.9G63.3"; ID "mikado.9G63.3.CDS3";
9	Mikado_loci	CDS	2841849	2841912	.	-	0	gene_id "ENSSTUG00000016802"; transcript_id "mikado.9G63.3"; ID "mikado.9G63.3.CDS4";
9	Mikado_loci	CDS	2842028	2842114	.	-	0	gene_id "ENSSTUG00000016802"; transcript_id "mikado.9G63.3"; ID "mikado.9G63.3.CDS5";
9	Mikado_loci	CDS	2842262	2842408	.	-	0	gene_id "ENSSTUG00000016802"; transcript_id "mikado.9G63.3"; ID "mikado.9G63.3.CDS6";
9	Mikado_loci	CDS	2842606	2842634	.	-	2	gene_id "ENSSTUG00000016802"; transcript_id "mikado.9G63.3"; ID "mikado.9G63.3.CDS7";
9	Mikado_loci	CDS	2845249	2845384	.	-	0	gene_id "ENSSTUG00000016802"; transcript_id "mikado.9G63.3"; ID "mikado.9G63.3.CDS8";
9	Mikado_loci	CDS	2846076	2846153	.	-	0	gene_id "ENSSTUG00000016802"; transcript_id "mikado.9G63.3"; ID "mikado.9G63.3.CDS9";
9	Mikado_loci	CDS	2846417	2846575	.	-	0	gene_id "ENSSTUG00000016802"; transcript_id "mikado.9G63.3"; ID "mikado.9G63.3.CDS10";
9	Mikado_loci	CDS	2846711	2846935	.	-	0	gene_id "ENSSTUG00000016802"; transcript_id "mikado.9G63.3"; ID "mikado.9G63.3.CDS11";
9	Mikado_loci	five_prime_utr	2846936	2846943	.	-	.	gene_id "ENSSTUG00000016802"; transcript_id "mikado.9G63.3"; ID "mikado.9G63.3.five_prime_UTR1";
9	Mikado_loci	five_prime_utr	2856212	2856398	.	-	.	gene_id "ENSSTUG00000016802"; transcript_id "mikado.9G63.3"; ID "mikado.9G63.3.five_prime_UTR2";
9	Mikado_loci	five_prime_utr	2860031	2860132	.	-	.	gene_id "ENSSTUG00000016802"; transcript_id "mikado.9G63.3"; ID "mikado.9G63.3.five_prime_UTR3";
9	Mikado_loci	three_prime_utr	2835387	2835762	.	-	.	gene_id "ENSSTUG00000016802"; transcript_id "mikado.9G63.3"; ID "mikado.9G63.3.three_prime_UTR1";
9	Mikado_loci	transcript	2835387	2860132	19	-	.	gene_id "ENSSTUG00000016802"; transcript_id "mikado.9G63.4"; ID "mikado.9G63.4";
9	Mikado_loci	exon	2835387	2835804	.	-	.	gene_id "ENSSTUG00000016802"; transcript_id "mikado.9G63.4"; ID "mikado.9G63.4.exon1";
9	Mikado_loci	exon	2841448	2841528	.	-	.	gene_id "ENSSTUG00000016802"; transcript_id "mikado.9G63.4"; ID "mikado.9G63.4.exon2";
9	Mikado_loci	exon	2841672	2841742	.	-	.	gene_id "ENSSTUG00000016802"; transcript_id "mikado.9G63.4"; ID "mikado.9G63.4.exon3";
9	Mikado_loci	exon	2841849	2841912	.	-	.	gene_id "ENSSTUG00000016802"; transcript_id "mikado.9G63.4"; ID "mikado.9G63.4.exon4";
9	Mikado_loci	exon	2842028	2842114	.	-	.	gene_id "ENSSTUG00000016802"; transcript_id "mikado.9G63.4"; ID "mikado.9G63.4.exon5";
9	Mikado_loci	exon	2842262	2842408	.	-	.	gene_id "ENSSTUG00000016802"; transcript_id "mikado.9G63.4"; ID "mikado.9G63.4.exon6";
9	Mikado_loci	exon	2842606	2842634	.	-	.	gene_id "ENSSTUG00000016802"; transcript_id "mikado.9G63.4"; ID "mikado.9G63.4.exon7";
9	Mikado_loci	exon	2845249	2845384	.	-	.	gene_id "ENSSTUG00000016802"; transcript_id "mikado.9G63.4"; ID "mikado.9G63.4.exon8";
9	Mikado_loci	exon	2846076	2846153	.	-	.	gene_id "ENSSTUG00000016802"; transcript_id "mikado.9G63.4"; ID "mikado.9G63.4.exon9";
9	Mikado_loci	exon	2846417	2846575	.	-	.	gene_id "ENSSTUG00000016802"; transcript_id "mikado.9G63.4"; ID "mikado.9G63.4.exon10";
9	Mikado_loci	exon	2846711	2846943	.	-	.	gene_id "ENSSTUG00000016802"; transcript_id "mikado.9G63.4"; ID "mikado.9G63.4.exon11";
9	Mikado_loci	exon	2860031	2860132	.	-	.	gene_id "ENSSTUG00000016802"; transcript_id "mikado.9G63.4"; ID "mikado.9G63.4.exon12";
9	Mikado_loci	CDS	2835763	2835804	.	-	0	gene_id "ENSSTUG00000016802"; transcript_id "mikado.9G63.4"; ID "mikado.9G63.4.CDS1";
9	Mikado_loci	CDS	2841448	2841528	.	-	0	gene_id "ENSSTUG00000016802"; transcript_id "mikado.9G63.4"; ID "mikado.9G63.4.CDS2";
9	Mikado_loci	CDS	2841672	2841742	.	-	2	gene_id "ENSSTUG00000016802"; transcript_id "mikado.9G63.4"; ID "mikado.9G63.4.CDS3";
9	Mikado_loci	CDS	2841849	2841912	.	-	0	gene_id "ENSSTUG00000016802"; transcript_id "mikado.9G63.4"; ID "mikado.9G63.4.CDS4";
9	Mikado_loci	CDS	2842028	2842114	.	-	0	gene_id "ENSSTUG00000016802"; transcript_id "mikado.9G63.4"; ID "mikado.9G63.4.CDS5";
9	Mikado_loci	CDS	2842262	2842408	.	-	0	gene_id "ENSSTUG00000016802"; transcript_id "mikado.9G63.4"; ID "mikado.9G63.4.CDS6";
9	Mikado_loci	CDS	2842606	2842634	.	-	2	gene_id "ENSSTUG00000016802"; transcript_id "mikado.9G63.4"; ID "mikado.9G63.4.CDS7";
9	Mikado_loci	CDS	2845249	2845384	.	-	0	gene_id "ENSSTUG00000016802"; transcript_id "mikado.9G63.4"; ID "mikado.9G63.4.CDS8";
9	Mikado_loci	CDS	2846076	2846153	.	-	0	gene_id "ENSSTUG00000016802"; transcript_id "mikado.9G63.4"; ID "mikado.9G63.4.CDS9";
9	Mikado_loci	CDS	2846417	2846575	.	-	0	gene_id "ENSSTUG00000016802"; transcript_id "mikado.9G63.4"; ID "mikado.9G63.4.CDS10";
9	Mikado_loci	CDS	2846711	2846935	.	-	0	gene_id "ENSSTUG00000016802"; transcript_id "mikado.9G63.4"; ID "mikado.9G63.4.CDS11";
9	Mikado_loci	five_prime_utr	2846936	2846943	.	-	.	gene_id "ENSSTUG00000016802"; transcript_id "mikado.9G63.4"; ID "mikado.9G63.4.five_prime_UTR1";
9	Mikado_loci	five_prime_utr	2860031	2860132	.	-	.	gene_id "ENSSTUG00000016802"; transcript_id "mikado.9G63.4"; ID "mikado.9G63.4.five_prime_UTR2";
9	Mikado_loci	three_prime_utr	2835387	2835762	.	-	.	gene_id "ENSSTUG00000016802"; transcript_id "mikado.9G63.4"; ID "mikado.9G63.4.three_prime_UTR1";
9	Mikado_loci	transcript	2835387	2860132	20	-	.	gene_id "ENSSTUG00000016802"; transcript_id "mikado.9G63.5"; ID "mikado.9G63.5";
9	Mikado_loci	exon	2835387	2835804	.	-	.	gene_id "ENSSTUG00000016802"; transcript_id "mikado.9G63.5"; ID "mikado.9G63.5.exon1";
9	Mikado_loci	exon	2841448	2841528	.	-	.	gene_id "ENSSTUG00000016802"; transcript_id "mikado.9G63.5"; ID "mikado.9G63.5.exon2";
9	Mikado_loci	exon	2841672	2841742	.	-	.	gene_id "ENSSTUG00000016802"; transcript_id "mikado.9G63.5"; ID "mikado.9G63.5.exon3";
9	Mikado_loci	exon	2841849	2841912	.	-	.	gene_id "ENSSTUG00000016802"; transcript_id "mikado.9G63.5"; ID "mikado.9G63.5.exon4";
9	Mikado_loci	exon	2842028	2842114	.	-	.	gene_id "ENSSTUG00000016802"; transcript_id "mikado.9G63.5"; ID "mikado.9G63.5.exon5";
9	Mikado_loci	exon	2842262	2842408	.	-	.	gene_id "ENSSTUG00000016802"; transcript_id "mikado.9G63.5"; ID "mikado.9G63.5.exon6";
9	Mikado_loci	exon	2842606	2842634	.	-	.	gene_id "ENSSTUG00000016802"; transcript_id "mikado.9G63.5"; ID "mikado.9G63.5.exon7";
9	Mikado_loci	exon	2845249	2845384	.	-	.	gene_id "ENSSTUG00000016802"; transcript_id "mikado.9G63.5"; ID "mikado.9G63.5.exon8";
9	Mikado_loci	exon	2846076	2846153	.	-	.	gene_id "ENSSTUG00000016802"; transcript_id "mikado.9G63.5"; ID "mikado.9G63.5.exon9";
9	Mikado_loci	exon	2846417	2846575	.	-	.	gene_id "ENSSTUG00000016802"; transcript_id "mikado.9G63.5"; ID "mikado.9G63.5.exon10";
9	Mikado_loci	exon	2846711	2846943	.	-	.	gene_id "ENSSTUG00000016802"; transcript_id "mikado.9G63.5"; ID "mikado.9G63.5.exon11";
9	Mikado_loci	exon	2856212	2856463	.	-	.	gene_id "ENSSTUG00000016802"; transcript_id "mikado.9G63.5"; ID "mikado.9G63.5.exon12";
9	Mikado_loci	exon	2860031	2860132	.	-	.	gene_id "ENSSTUG00000016802"; transcript_id "mikado.9G63.5"; ID "mikado.9G63.5.exon13";
9	Mikado_loci	CDS	2835763	2835804	.	-	0	gene_id "ENSSTUG00000016802"; transcript_id "mikado.9G63.5"; ID "mikado.9G63.5.CDS1";
9	Mikado_loci	CDS	2841448	2841528	.	-	0	gene_id "ENSSTUG00000016802"; transcript_id "mikado.9G63.5"; ID "mikado.9G63.5.CDS2";
9	Mikado_loci	CDS	2841672	2841742	.	-	2	gene_id "ENSSTUG00000016802"; transcript_id "mikado.9G63.5"; ID "mikado.9G63.5.CDS3";
9	Mikado_loci	CDS	2841849	2841912	.	-	0	gene_id "ENSSTUG00000016802"; transcript_id "mikado.9G63.5"; ID "mikado.9G63.5.CDS4";
9	Mikado_loci	CDS	2842028	2842114	.	-	0	gene_id "ENSSTUG00000016802"; transcript_id "mikado.9G63.5"; ID "mikado.9G63.5.CDS5";
9	Mikado_loci	CDS	2842262	2842408	.	-	0	gene_id "ENSSTUG00000016802"; transcript_id "mikado.9G63.5"; ID "mikado.9G63.5.CDS6";
9	Mikado_loci	CDS	2842606	2842634	.	-	2	gene_id "ENSSTUG00000016802"; transcript_id "mikado.9G63.5"; ID "mikado.9G63.5.CDS7";
9	Mikado_loci	CDS	2845249	2845384	.	-	0	gene_id "ENSSTUG00000016802"; transcript_id "mikado.9G63.5"; ID "mikado.9G63.5.CDS8";
9	Mikado_loci	CDS	2846076	2846153	.	-	0	gene_id "ENSSTUG00000016802"; transcript_id "mikado.9G63.5"; ID "mikado.9G63.5.CDS9";
9	Mikado_loci	CDS	2846417	2846575	.	-	0	gene_id "ENSSTUG00000016802"; transcript_id "mikado.9G63.5"; ID "mikado.9G63.5.CDS10";
9	Mikado_loci	CDS	2846711	2846935	.	-	0	gene_id "ENSSTUG00000016802"; transcript_id "mikado.9G63.5"; ID "mikado.9G63.5.CDS11";
9	Mikado_loci	five_prime_utr	2846936	2846943	.	-	.	gene_id "ENSSTUG00000016802"; transcript_id "mikado.9G63.5"; ID "mikado.9G63.5.five_prime_UTR1";
9	Mikado_loci	five_prime_utr	2856212	2856463	.	-	.	gene_id "ENSSTUG00000016802"; transcript_id "mikado.9G63.5"; ID "mikado.9G63.5.five_prime_UTR2";
9	Mikado_loci	five_prime_utr	2860031	2860132	.	-	.	gene_id "ENSSTUG00000016802"; transcript_id "mikado.9G63.5"; ID "mikado.9G63.5.five_prime_UTR3";
9	Mikado_loci	three_prime_utr	2835387	2835762	.	-	.	gene_id "ENSSTUG00000016802"; transcript_id "mikado.9G63.5"; ID "mikado.9G63.5.three_prime_UTR1";
9	Mikado_loci	transcript	2835387	2860132	19	-	.	gene_id "ENSSTUG00000016802"; transcript_id "mikado.9G63.6"; ID "mikado.9G63.6";
9	Mikado_loci	exon	2835387	2835804	.	-	.	gene_id "ENSSTUG00000016802"; transcript_id "mikado.9G63.6"; ID "mikado.9G63.6.exon1";
9	Mikado_loci	exon	2841448	2841528	.	-	.	gene_id "ENSSTUG00000016802"; transcript_id "mikado.9G63.6"; ID "mikado.9G63.6.exon2";
9	Mikado_loci	exon	2841672	2841742	.	-	.	gene_id "ENSSTUG00000016802"; transcript_id "mikado.9G63.6"; ID "mikado.9G63.6.exon3";
9	Mikado_loci	exon	2841849	2841912	.	-	.	gene_id "ENSSTUG00000016802"; transcript_id "mikado.9G63.6"; ID "mikado.9G63.6.exon4";
9	Mikado_loci	exon	2842028	2842114	.	-	.	gene_id "ENSSTUG00000016802"; transcript_id "mikado.9G63.6"; ID "mikado.9G63.6.exon5";
9	Mikado_loci	exon	2842262	2842408	.	-	.	gene_id "ENSSTUG00000016802"; transcript_id "mikado.9G63.6"; ID "mikado.9G63.6.exon6";
9	Mikado_loci	exon	2842606	2842634	.	-	.	gene_id "ENSSTUG00000016802"; transcript_id "mikado.9G63.6"; ID "mikado.9G63.6.exon7";
9	Mikado_loci	exon	2845249	2845384	.	-	.	gene_id "ENSSTUG00000016802"; transcript_id "mikado.9G63.6"; ID "mikado.9G63.6.exon8";
9	Mikado_loci	exon	2846076	2846153	.	-	.	gene_id "ENSSTUG00000016802"; transcript_id "mikado.9G63.6"; ID "mikado.9G63.6.exon9";
9	Mikado_loci	exon	2846417	2846575	.	-	.	gene_id "ENSSTUG00000016802"; transcript_id "mikado.9G63.6"; ID "mikado.9G63.6.exon10";
9	Mikado_loci	exon	2846711	2846943	.	-	.	gene_id "ENSSTUG00000016802"; transcript_id "mikado.9G63.6"; ID "mikado.9G63.6.exon11";
9	Mikado_loci	exon	2860025	2860132	.	-	.	gene_id "ENSSTUG00000016802"; transcript_id "mikado.9G63.6"; ID "mikado.9G63.6.exon12";
9	Mikado_loci	CDS	2835763	2835804	.	-	0	gene_id "ENSSTUG00000016802"; transcript_id "mikado.9G63.6"; ID "mikado.9G63.6.CDS1";
9	Mikado_loci	CDS	2841448	2841528	.	-	0	gene_id "ENSSTUG00000016802"; transcript_id "mikado.9G63.6"; ID "mikado.9G63.6.CDS2";
9	Mikado_loci	CDS	2841672	2841742	.	-	2	gene_id "ENSSTUG00000016802"; transcript_id "mikado.9G63.6"; ID "mikado.9G63.6.CDS3";
9	Mikado_loci	CDS	2841849	2841912	.	-	0	gene_id "ENSSTUG00000016802"; transcript_id "mikado.9G63.6"; ID "mikado.9G63.6.CDS4";
9	Mikado_loci	CDS	2842028	2842114	.	-	0	gene_id "ENSSTUG00000016802"; transcript_id "mikado.9G63.6"; ID "mikado.9G63.6.CDS5";
9	Mikado_loci	CDS	2842262	2842408	.	-	0	gene_id "ENSSTUG00000016802"; transcript_id "mikado.9G63.6"; ID "mikado.9G63.6.CDS6";
9	Mikado_loci	CDS	2842606	2842634	.	-	2	gene_id "ENSSTUG00000016802"; transcript_id "mikado.9G63.6"; ID "mikado.9G63.6.CDS7";
9	Mikado_loci	CDS	2845249	2845384	.	-	0	gene_id "ENSSTUG00000016802"; transcript_id "mikado.9G63.6"; ID "mikado.9G63.6.CDS8";
9	Mikado_loci	CDS	2846076	2846153	.	-	0	gene_id "ENSSTUG00000016802"; transcript_id "mikado.9G63.6"; ID "mikado.9G63.6.CDS9";
9	Mikado_loci	CDS	2846417	2846575	.	-	0	gene_id "ENSSTUG00000016802"; transcript_id "mikado.9G63.6"; ID "mikado.9G63.6.CDS10";
9	Mikado_loci	CDS	2846711	2846935	.	-	0	gene_id "ENSSTUG00000016802"; transcript_id "mikado.9G63.6"; ID "mikado.9G63.6.CDS11";
9	Mikado_loci	five_prime_utr	2846936	2846943	.	-	.	gene_id "ENSSTUG00000016802"; transcript_id "mikado.9G63.6"; ID "mikado.9G63.6.five_prime_UTR1";
9	Mikado_loci	five_prime_utr	2860025	2860132	.	-	.	gene_id "ENSSTUG00000016802"; transcript_id "mikado.9G63.6"; ID "mikado.9G63.6.five_prime_UTR2";
9	Mikado_loci	three_prime_utr	2835387	2835762	.	-	.	gene_id "ENSSTUG00000016802"; transcript_id "mikado.9G63.6"; ID "mikado.9G63.6.three_prime_UTR1";
9	Mikado_loci	transcript	2835387	2860132	18	-	.	gene_id "ENSSTUG00000016802"; transcript_id "mikado.9G63.7"; ID "mikado.9G63.7";
9	Mikado_loci	exon	2835387	2835804	.	-	.	gene_id "ENSSTUG00000016802"; transcript_id "mikado.9G63.7"; ID "mikado.9G63.7.exon1";
9	Mikado_loci	exon	2841448	2841528	.	-	.	gene_id "ENSSTUG00000016802"; transcript_id "mikado.9G63.7"; ID "mikado.9G63.7.exon2";
9	Mikado_loci	exon	2841672	2841742	.	-	.	gene_id "ENSSTUG00000016802"; transcript_id "mikado.9G63.7"; ID "mikado.9G63.7.exon3";
9	Mikado_loci	exon	2841849	2841912	.	-	.	gene_id "ENSSTUG00000016802"; transcript_id "mikado.9G63.7"; ID "mikado.9G63.7.exon4";
9	Mikado_loci	exon	2842028	2842114	.	-	.	gene_id "ENSSTUG00000016802"; transcript_id "mikado.9G63.7"; ID "mikado.9G63.7.exon5";
9	Mikado_loci	exon	2842262	2842408	.	-	.	gene_id "ENSSTUG00000016802"; transcript_id "mikado.9G63.7"; ID "mikado.9G63.7.exon6";
9	Mikado_loci	exon	2842606	2842634	.	-	.	gene_id "ENSSTUG00000016802"; transcript_id "mikado.9G63.7"; ID "mikado.9G63.7.exon7";
9	Mikado_loci	exon	2845234	2845384	.	-	.	gene_id "ENSSTUG00000016802"; transcript_id "mikado.9G63.7"; ID "mikado.9G63.7.exon8";
9	Mikado_loci	exon	2846076	2846153	.	-	.	gene_id "ENSSTUG00000016802"; transcript_id "mikado.9G63.7"; ID "mikado.9G63.7.exon9";
9	Mikado_loci	exon	2846417	2846575	.	-	.	gene_id "ENSSTUG00000016802"; transcript_id "mikado.9G63.7"; ID "mikado.9G63.7.exon10";
9	Mikado_loci	exon	2846711	2846943	.	-	.	gene_id "ENSSTUG00000016802"; transcript_id "mikado.9G63.7"; ID "mikado.9G63.7.exon11";
9	Mikado_loci	exon	2856212	2856463	.	-	.	gene_id "ENSSTUG00000016802"; transcript_id "mikado.9G63.7"; ID "mikado.9G63.7.exon12";
9	Mikado_loci	exon	2860031	2860132	.	-	.	gene_id "ENSSTUG00000016802"; transcript_id "mikado.9G63.7"; ID "mikado.9G63.7.exon13";
9	Mikado_loci	CDS	2835763	2835804	.	-	0	gene_id "ENSSTUG00000016802"; transcript_id "mikado.9G63.7"; ID "mikado.9G63.7.CDS1";
9	Mikado_loci	CDS	2841448	2841528	.	-	0	gene_id "ENSSTUG00000016802"; transcript_id "mikado.9G63.7"; ID "mikado.9G63.7.CDS2";
9	Mikado_loci	CDS	2841672	2841742	.	-	2	gene_id "ENSSTUG00000016802"; transcript_id "mikado.9G63.7"; ID "mikado.9G63.7.CDS3";
9	Mikado_loci	CDS	2841849	2841912	.	-	0	gene_id "ENSSTUG00000016802"; transcript_id "mikado.9G63.7"; ID "mikado.9G63.7.CDS4";
9	Mikado_loci	CDS	2842028	2842114	.	-	0	gene_id "ENSSTUG00000016802"; transcript_id "mikado.9G63.7"; ID "mikado.9G63.7.CDS5";
9	Mikado_loci	CDS	2842262	2842408	.	-	0	gene_id "ENSSTUG00000016802"; transcript_id "mikado.9G63.7"; ID "mikado.9G63.7.CDS6";
9	Mikado_loci	CDS	2842606	2842634	.	-	2	gene_id "ENSSTUG00000016802"; transcript_id "mikado.9G63.7"; ID "mikado.9G63.7.CDS7";
9	Mikado_loci	CDS	2845234	2845384	.	-	0	gene_id "ENSSTUG00000016802"; transcript_id "mikado.9G63.7"; ID "mikado.9G63.7.CDS8";
9	Mikado_loci	CDS	2846076	2846153	.	-	0	gene_id "ENSSTUG00000016802"; transcript_id "mikado.9G63.7"; ID "mikado.9G63.7.CDS9";
9	Mikado_loci	CDS	2846417	2846575	.	-	0	gene_id "ENSSTUG00000016802"; transcript_id "mikado.9G63.7"; ID "mikado.9G63.7.CDS10";
9	Mikado_loci	CDS	2846711	2846935	.	-	0	gene_id "ENSSTUG00000016802"; transcript_id "mikado.9G63.7"; ID "mikado.9G63.7.CDS11";
9	Mikado_loci	five_prime_utr	2846936	2846943	.	-	.	gene_id "ENSSTUG00000016802"; transcript_id "mikado.9G63.7"; ID "mikado.9G63.7.five_prime_UTR1";
9	Mikado_loci	five_prime_utr	2856212	2856463	.	-	.	gene_id "ENSSTUG00000016802"; transcript_id "mikado.9G63.7"; ID "mikado.9G63.7.five_prime_UTR2";
9	Mikado_loci	five_prime_utr	2860031	2860132	.	-	.	gene_id "ENSSTUG00000016802"; transcript_id "mikado.9G63.7"; ID "mikado.9G63.7.five_prime_UTR3";
9	Mikado_loci	three_prime_utr	2835387	2835762	.	-	.	gene_id "ENSSTUG00000016802"; transcript_id "mikado.9G63.7"; ID "mikado.9G63.7.three_prime_UTR1";
9	Mikado_loci	transcript	3121329	3139521	14	-	.	gene_id "ENSSTUG00000017093"; transcript_id "mikado.9G70.2"; ID "mikado.9G70.2";
9	Mikado_loci	exon	3121329	3124755	.	-	.	gene_id "ENSSTUG00000017093"; transcript_id "mikado.9G70.2"; ID "mikado.9G70.2.exon1";
9	Mikado_loci	exon	3125781	3125885	.	-	.	gene_id "ENSSTUG00000017093"; transcript_id "mikado.9G70.2"; ID "mikado.9G70.2.exon2";
9	Mikado_loci	exon	3126212	3126377	.	-	.	gene_id "ENSSTUG00000017093"; transcript_id "mikado.9G70.2"; ID "mikado.9G70.2.exon3";
9	Mikado_loci	exon	3128623	3128754	.	-	.	gene_id "ENSSTUG00000017093"; transcript_id "mikado.9G70.2"; ID "mikado.9G70.2.exon4";
9	Mikado_loci	exon	3131980	3132086	.	-	.	gene_id "ENSSTUG00000017093"; transcript_id "mikado.9G70.2"; ID "mikado.9G70.2.exon5";
9	Mikado_loci	exon	3132520	3132614	.	-	.	gene_id "ENSSTUG00000017093"; transcript_id "mikado.9G70.2"; ID "mikado.9G70.2.exon6";
9	Mikado_loci	exon	3132895	3133119	.	-	.	gene_id "ENSSTUG00000017093"; transcript_id "mikado.9G70.2"; ID "mikado.9G70.2.exon7";
9	Mikado_loci	exon	3134807	3134924	.	-	.	gene_id "ENSSTUG00000017093"; transcript_id "mikado.9G70.2"; ID "mikado.9G70.2.exon8";
9	Mikado_loci	exon	3139276	3139329	.	-	.	gene_id "ENSSTUG00000017093"; transcript_id "mikado.9G70.2"; ID "mikado.9G70.2.exon9";
9	Mikado_loci	exon	3139458	3139521	.	-	.	gene_id "ENSSTUG00000017093"; transcript_id "mikado.9G70.2"; ID "mikado.9G70.2.exon10";
9	Mikado_loci	CDS	3124112	3124755	.	-	2	gene_id "ENSSTUG00000017093"; transcript_id "mikado.9G70.2"; ID "mikado.9G70.2.CDS1";
9	Mikado_loci	CDS	3125781	3125885	.	-	2	gene_id "ENSSTUG00000017093"; transcript_id "mikado.9G70.2"; ID "mikado.9G70.2.CDS2";
9	Mikado_loci	CDS	3126212	3126377	.	-	0	gene_id "ENSSTUG00000017093"; transcript_id "mikado.9G70.2"; ID "mikado.9G70.2.CDS3";
9	Mikado_loci	CDS	3128623	3128754	.	-	0	gene_id "ENSSTUG00000017093"; transcript_id "mikado.9G70.2"; ID "mikado.9G70.2.CDS4";
9	Mikado_loci	CDS	3131980	3132086	.	-	2	gene_id "ENSSTUG00000017093"; transcript_id "mikado.9G70.2"; ID "mikado.9G70.2.CDS5";
9	Mikado_loci	CDS	3132520	3132614	.	-	1	gene_id "ENSSTUG00000017093"; transcript_id "mikado.9G70.2"; ID "mikado.9G70.2.CDS6";
9	Mikado_loci	CDS	3132895	3133119	.	-	1	gene_id "ENSSTUG00000017093"; transcript_id "mikado.9G70.2"; ID "mikado.9G70.2.CDS7";
9	Mikado_loci	CDS	3134807	3134924	.	-	2	gene_id "ENSSTUG00000017093"; transcript_id "mikado.9G70.2"; ID "mikado.9G70.2.CDS8";
9	Mikado_loci	CDS	3139276	3139312	.	-	0	gene_id "ENSSTUG00000017093"; transcript_id "mikado.9G70.2"; ID "mikado.9G70.2.CDS9";
9	Mikado_loci	five_prime_utr	3139313	3139329	.	-	.	gene_id "ENSSTUG00000017093"; transcript_id "mikado.9G70.2"; ID "mikado.9G70.2.five_prime_UTR1";
9	Mikado_loci	five_prime_utr	3139458	3139521	.	-	.	gene_id "ENSSTUG00000017093"; transcript_id "mikado.9G70.2"; ID "mikado.9G70.2.five_prime_UTR2";
9	Mikado_loci	three_prime_utr	3121329	3124111	.	-	.	gene_id "ENSSTUG00000017093"; transcript_id "mikado.9G70.2"; ID "mikado.9G70.2.three_prime_UTR1";
9	Mikado_loci	transcript	3264922	3270342	18	-	.	gene_id "ENSSTUG00000017152"; transcript_id "mikado.9G72.2"; ID "mikado.9G72.2";
9	Mikado_loci	exon	3264922	3265072	.	-	.	gene_id "ENSSTUG00000017152"; transcript_id "mikado.9G72.2"; ID "mikado.9G72.2.exon1";
9	Mikado_loci	exon	3265359	3265436	.	-	.	gene_id "ENSSTUG00000017152"; transcript_id "mikado.9G72.2"; ID "mikado.9G72.2.exon2";
9	Mikado_loci	exon	3265833	3265940	.	-	.	gene_id "ENSSTUG00000017152"; transcript_id "mikado.9G72.2"; ID "mikado.9G72.2.exon3";
9	Mikado_loci	exon	3266101	3266175	.	-	.	gene_id "ENSSTUG00000017152"; transcript_id "mikado.9G72.2"; ID "mikado.9G72.2.exon4";
9	Mikado_loci	exon	3266405	3266578	.	-	.	gene_id "ENSSTUG00000017152"; transcript_id "mikado.9G72.2"; ID "mikado.9G72.2.exon5";
9	Mikado_loci	exon	3266875	3267066	.	-	.	gene_id "ENSSTUG00000017152"; transcript_id "mikado.9G72.2"; ID "mikado.9G72.2.exon6";
9	Mikado_loci	exon	3267148	3267267	.	-	.	gene_id "ENSSTUG00000017152"; transcript_id "mikado.9G72.2"; ID "mikado.9G72.2.exon7";
9	Mikado_loci	exon	3267512	3267583	.	-	.	gene_id "ENSSTUG00000017152"; transcript_id "mikado.9G72.2"; ID "mikado.9G72.2.exon8";
9	Mikado_loci	exon	3269996	3270342	.	-	.	gene_id "ENSSTUG00000017152"; transcript_id "mikado.9G72.2"; ID "mikado.9G72.2.exon9";
9	Mikado_loci	CDS	3265383	3265436	.	-	0	gene_id "ENSSTUG00000017152"; transcript_id "mikado.9G72.2"; ID "mikado.9G72.2.CDS1";
9	Mikado_loci	CDS	3265833	3265940	.	-	0	gene_id "ENSSTUG00000017152"; transcript_id "mikado.9G72.2"; ID "mikado.9G72.2.CDS2";
9	Mikado_loci	CDS	3266101	3266175	.	-	0	gene_id "ENSSTUG00000017152"; transcript_id "mikado.9G72.2"; ID "mikado.9G72.2.CDS3";
9	Mikado_loci	CDS	3266405	3266578	.	-	0	gene_id "ENSSTUG00000017152"; transcript_id "mikado.9G72.2"; ID "mikado.9G72.2.CDS4";
9	Mikado_loci	CDS	3266875	3267066	.	-	0	gene_id "ENSSTUG00000017152"; transcript_id "mikado.9G72.2"; ID "mikado.9G72.2.CDS5";
9	Mikado_loci	CDS	3267148	3267267	.	-	0	gene_id "ENSSTUG00000017152"; transcript_id "mikado.9G72.2"; ID "mikado.9G72.2.CDS6";
9	Mikado_loci	CDS	3267512	3267583	.	-	0	gene_id "ENSSTUG00000017152"; transcript_id "mikado.9G72.2"; ID "mikado.9G72.2.CDS7";
9	Mikado_loci	CDS	3269996	3270043	.	-	0	gene_id "ENSSTUG00000017152"; transcript_id "mikado.9G72.2"; ID "mikado.9G72.2.CDS8";
9	Mikado_loci	five_prime_utr	3270044	3270342	.	-	.	gene_id "ENSSTUG00000017152"; transcript_id "mikado.9G72.2"; ID "mikado.9G72.2.five_prime_UTR1";
9	Mikado_loci	three_prime_utr	3264922	3265072	.	-	.	gene_id "ENSSTUG00000017152"; transcript_id "mikado.9G72.2"; ID "mikado.9G72.2.three_prime_UTR1";
9	Mikado_loci	three_prime_utr	3265359	3265382	.	-	.	gene_id "ENSSTUG00000017152"; transcript_id "mikado.9G72.2"; ID "mikado.9G72.2.three_prime_UTR2";
9	Mikado_loci	transcript	4021016	4029016	15	+	.	gene_id "ENSSTUG00000017416"; transcript_id "mikado.9G83.2"; ID "mikado.9G83.2";
9	Mikado_loci	exon	4021016	4022377	.	+	.	gene_id "ENSSTUG00000017416"; transcript_id "mikado.9G83.2"; ID "mikado.9G83.2.exon1";
9	Mikado_loci	exon	4023741	4024266	.	+	.	gene_id "ENSSTUG00000017416"; transcript_id "mikado.9G83.2"; ID "mikado.9G83.2.exon2";
9	Mikado_loci	exon	4027607	4029016	.	+	.	gene_id "ENSSTUG00000017416"; transcript_id "mikado.9G83.2"; ID "mikado.9G83.2.exon3";
9	Mikado_loci	CDS	4021952	4022377	.	+	0	gene_id "ENSSTUG00000017416"; transcript_id "mikado.9G83.2"; ID "mikado.9G83.2.CDS1";
9	Mikado_loci	CDS	4023741	4024266	.	+	0	gene_id "ENSSTUG00000017416"; transcript_id "mikado.9G83.2"; ID "mikado.9G83.2.CDS2";
9	Mikado_loci	CDS	4027607	4027881	.	+	2	gene_id "ENSSTUG00000017416"; transcript_id "mikado.9G83.2"; ID "mikado.9G83.2.CDS3";
9	Mikado_loci	five_prime_utr	4021016	4021951	.	+	.	gene_id "ENSSTUG00000017416"; transcript_id "mikado.9G83.2"; ID "mikado.9G83.2.five_prime_UTR1";
9	Mikado_loci	three_prime_utr	4027882	4029016	.	+	.	gene_id "ENSSTUG00000017416"; transcript_id "mikado.9G83.2"; ID "mikado.9G83.2.three_prime_UTR1";
9	Mikado_loci	transcript	4052070	4250826	12	-	.	gene_id "ENSSTUG00000017498"; transcript_id "mikado.9G85.7"; ID "mikado.9G85.7";
9	Mikado_loci	exon	4052070	4054579	.	-	.	gene_id "ENSSTUG00000017498"; transcript_id "mikado.9G85.7"; ID "mikado.9G85.7.exon1";
9	Mikado_loci	exon	4118096	4118180	.	-	.	gene_id "ENSSTUG00000017498"; transcript_id "mikado.9G85.7"; ID "mikado.9G85.7.exon2";
9	Mikado_loci	exon	4123864	4123980	.	-	.	gene_id "ENSSTUG00000017498"; transcript_id "mikado.9G85.7"; ID "mikado.9G85.7.exon3";
9	Mikado_loci	exon	4178273	4178488	.	-	.	gene_id "ENSSTUG00000017498"; transcript_id "mikado.9G85.7"; ID "mikado.9G85.7.exon4";
9	Mikado_loci	exon	4232512	4232703	.	-	.	gene_id "ENSSTUG00000017498"; transcript_id "mikado.9G85.7"; ID "mikado.9G85.7.exon5";
9	Mikado_loci	exon	4233798	4233863	.	-	.	gene_id "ENSSTUG00000017498"; transcript_id "mikado.9G85.7"; ID "mikado.9G85.7.exon6";
9	Mikado_loci	exon	4243658	4243758	.	-	.	gene_id "ENSSTUG00000017498"; transcript_id "mikado.9G85.7"; ID "mikado.9G85.7.exon7";
9	Mikado_loci	exon	4246408	4246509	.	-	.	gene_id "ENSSTUG00000017498"; transcript_id "mikado.9G85.7"; ID "mikado.9G85.7.exon8";
9	Mikado_loci	exon	4249744	4249884	.	-	.	gene_id "ENSSTUG00000017498"; transcript_id "mikado.9G85.7"; ID "mikado.9G85.7.exon9";
9	Mikado_loci	exon	4250582	4250826	.	-	.	gene_id "ENSSTUG00000017498"; transcript_id "mikado.9G85.7"; ID "mikado.9G85.7.exon10";
9	Mikado_loci	CDS	4054416	4054579	.	-	2	gene_id "ENSSTUG00000017498"; transcript_id "mikado.9G85.7"; ID "mikado.9G85.7.CDS1";
9	Mikado_loci	CDS	4118096	4118180	.	-	0	gene_id "ENSSTUG00000017498"; transcript_id "mikado.9G85.7"; ID "mikado.9G85.7.CDS2";
9	Mikado_loci	CDS	4123864	4123980	.	-	0	gene_id "ENSSTUG00000017498"; transcript_id "mikado.9G85.7"; ID "mikado.9G85.7.CDS3";
9	Mikado_loci	CDS	4178273	4178488	.	-	0	gene_id "ENSSTUG00000017498"; transcript_id "mikado.9G85.7"; ID "mikado.9G85.7.CDS4";
9	Mikado_loci	CDS	4232512	4232703	.	-	0	gene_id "ENSSTUG00000017498"; transcript_id "mikado.9G85.7"; ID "mikado.9G85.7.CDS5";
9	Mikado_loci	CDS	4233798	4233863	.	-	0	gene_id "ENSSTUG00000017498"; transcript_id "mikado.9G85.7"; ID "mikado.9G85.7.CDS6";
9	Mikado_loci	CDS	4243658	4243758	.	-	2	gene_id "ENSSTUG00000017498"; transcript_id "mikado.9G85.7"; ID "mikado.9G85.7.CDS7";
9	Mikado_loci	CDS	4246408	4246509	.	-	2	gene_id "ENSSTUG00000017498"; transcript_id "mikado.9G85.7"; ID "mikado.9G85.7.CDS8";
9	Mikado_loci	CDS	4249744	4249795	.	-	0	gene_id "ENSSTUG00000017498"; transcript_id "mikado.9G85.7"; ID "mikado.9G85.7.CDS9";
9	Mikado_loci	five_prime_utr	4249796	4249884	.	-	.	gene_id "ENSSTUG00000017498"; transcript_id "mikado.9G85.7"; ID "mikado.9G85.7.five_prime_UTR1";
9	Mikado_loci	five_prime_utr	4250582	4250826	.	-	.	gene_id "ENSSTUG00000017498"; transcript_id "mikado.9G85.7"; ID "mikado.9G85.7.five_prime_UTR2";
9	Mikado_loci	three_prime_utr	4052070	4054415	.	-	.	gene_id "ENSSTUG00000017498"; transcript_id "mikado.9G85.7"; ID "mikado.9G85.7.three_prime_UTR1";
9	Mikado_loci	transcript	4052070	4251118	19	-	.	gene_id "ENSSTUG00000017498"; transcript_id "mikado.9G85.8"; ID "mikado.9G85.8";
9	Mikado_loci	exon	4052070	4054579	.	-	.	gene_id "ENSSTUG00000017498"; transcript_id "mikado.9G85.8"; ID "mikado.9G85.8.exon1";
9	Mikado_loci	exon	4118096	4118180	.	-	.	gene_id "ENSSTUG00000017498"; transcript_id "mikado.9G85.8"; ID "mikado.9G85.8.exon2";
9	Mikado_loci	exon	4123864	4123980	.	-	.	gene_id "ENSSTUG00000017498"; transcript_id "mikado.9G85.8"; ID "mikado.9G85.8.exon3";
9	Mikado_loci	exon	4152186	4152305	.	-	.	gene_id "ENSSTUG00000017498"; transcript_id "mikado.9G85.8"; ID "mikado.9G85.8.exon4";
9	Mikado_loci	exon	4178273	4178488	.	-	.	gene_id "ENSSTUG00000017498"; transcript_id "mikado.9G85.8"; ID "mikado.9G85.8.exon5";
9	Mikado_loci	exon	4232512	4232703	.	-	.	gene_id "ENSSTUG00000017498"; transcript_id "mikado.9G85.8"; ID "mikado.9G85.8.exon6";
9	Mikado_loci	exon	4233798	4233863	.	-	.	gene_id "ENSSTUG00000017498"; transcript_id "mikado.9G85.8"; ID "mikado.9G85.8.exon7";
9	Mikado_loci	exon	4243658	4243758	.	-	.	gene_id "ENSSTUG00000017498"; transcript_id "mikado.9G85.8"; ID "mikado.9G85.8.exon8";
9	Mikado_loci	exon	4246408	4246509	.	-	.	gene_id "ENSSTUG00000017498"; transcript_id "mikado.9G85.8"; ID "mikado.9G85.8.exon9";
9	Mikado_loci	exon	4249744	4249884	.	-	.	gene_id "ENSSTUG00000017498"; transcript_id "mikado.9G85.8"; ID "mikado.9G85.8.exon10";
9	Mikado_loci	exon	4250931	4251118	.	-	.	gene_id "ENSSTUG00000017498"; transcript_id "mikado.9G85.8"; ID "mikado.9G85.8.exon11";
9	Mikado_loci	CDS	4054416	4054579	.	-	2	gene_id "ENSSTUG00000017498"; transcript_id "mikado.9G85.8"; ID "mikado.9G85.8.CDS1";
9	Mikado_loci	CDS	4118096	4118180	.	-	0	gene_id "ENSSTUG00000017498"; transcript_id "mikado.9G85.8"; ID "mikado.9G85.8.CDS2";
9	Mikado_loci	CDS	4123864	4123980	.	-	0	gene_id "ENSSTUG00000017498"; transcript_id "mikado.9G85.8"; ID "mikado.9G85.8.CDS3";
9	Mikado_loci	CDS	4152186	4152305	.	-	0	gene_id "ENSSTUG00000017498"; transcript_id "mikado.9G85.8"; ID "mikado.9G85.8.CDS4";
9	Mikado_loci	CDS	4178273	4178488	.	-	0	gene_id "ENSSTUG00000017498"; transcript_id "mikado.9G85.8"; ID "mikado.9G85.8.CDS5";
9	Mikado_loci	CDS	4232512	4232703	.	-	0	gene_id "ENSSTUG00000017498"; transcript_id "mikado.9G85.8"; ID "mikado.9G85.8.CDS6";
9	Mikado_loci	CDS	4233798	4233863	.	-	0	gene_id "ENSSTUG00000017498"; transcript_id "mikado.9G85.8"; ID "mikado.9G85.8.CDS7";
9	Mikado_loci	CDS	4243658	4243758	.	-	2	gene_id "ENSSTUG00000017498"; transcript_id "mikado.9G85.8"; ID "mikado.9G85.8.CDS8";
9	Mikado_loci	CDS	4246408	4246509	.	-	2	gene_id "ENSSTUG00000017498"; transcript_id "mikado.9G85.8"; ID "mikado.9G85.8.CDS9";
9	Mikado_loci	CDS	4249744	4249795	.	-	0	gene_id "ENSSTUG00000017498"; transcript_id "mikado.9G85.8"; ID "mikado.9G85.8.CDS10";
9	Mikado_loci	five_prime_utr	4249796	4249884	.	-	.	gene_id "ENSSTUG00000017498"; transcript_id "mikado.9G85.8"; ID "mikado.9G85.8.five_prime_UTR1";
9	Mikado_loci	five_prime_utr	4250931	4251118	.	-	.	gene_id "ENSSTUG00000017498"; transcript_id "mikado.9G85.8"; ID "mikado.9G85.8.five_prime_UTR2";
9	Mikado_loci	three_prime_utr	4052070	4054415	.	-	.	gene_id "ENSSTUG00000017498"; transcript_id "mikado.9G85.8"; ID "mikado.9G85.8.three_prime_UTR1";
9	Mikado_loci	transcript	4657806	4680398	20	+	.	gene_id "ENSSTUG00000003976"; transcript_id "mikado.9G88.2"; ID "mikado.9G88.2";
9	Mikado_loci	exon	4657806	4657850	.	+	.	gene_id "ENSSTUG00000003976"; transcript_id "mikado.9G88.2"; ID "mikado.9G88.2.exon1";
9	Mikado_loci	exon	4658141	4658214	.	+	.	gene_id "ENSSTUG00000003976"; transcript_id "mikado.9G88.2"; ID "mikado.9G88.2.exon2";
9	Mikado_loci	exon	4660664	4660871	.	+	.	gene_id "ENSSTUG00000003976"; transcript_id "mikado.9G88.2"; ID "mikado.9G88.2.exon3";
9	Mikado_loci	exon	4662169	4662287	.	+	.	gene_id "ENSSTUG00000003976"; transcript_id "mikado.9G88.2"; ID "mikado.9G88.2.exon4";
9	Mikado_loci	exon	4673594	4673723	.	+	.	gene_id "ENSSTUG00000003976"; transcript_id "mikado.9G88.2"; ID "mikado.9G88.2.exon5";
9	Mikado_loci	exon	4674727	4674833	.	+	.	gene_id "ENSSTUG00000003976"; transcript_id "mikado.9G88.2"; ID "mikado.9G88.2.exon6";
9	Mikado_loci	exon	4676927	4677062	.	+	.	gene_id "ENSSTUG00000003976"; transcript_id "mikado.9G88.2"; ID "mikado.9G88.2.exon7";
9	Mikado_loci	exon	4677140	4677335	.	+	.	gene_id "ENSSTUG00000003976"; transcript_id "mikado.9G88.2"; ID "mikado.9G88.2.exon8";
9	Mikado_loci	exon	4679981	4680398	.	+	.	gene_id "ENSSTUG00000003976"; transcript_id "mikado.9G88.2"; ID "mikado.9G88.2.exon9";
9	Mikado_loci	CDS	4658171	4658214	.	+	0	gene_id "ENSSTUG00000003976"; transcript_id "mikado.9G88.2"; ID "mikado.9G88.2.CDS1";
9	Mikado_loci	CDS	4660664	4660871	.	+	1	gene_id "ENSSTUG00000003976"; transcript_id "mikado.9G88.2"; ID "mikado.9G88.2.CDS2";
9	Mikado_loci	CDS	4662169	4662287	.	+	0	gene_id "ENSSTUG00000003976"; transcript_id "mikado.9G88.2"; ID "mikado.9G88.2.CDS3";
9	Mikado_loci	CDS	4673594	4673723	.	+	1	gene_id "ENSSTUG00000003976"; transcript_id "mikado.9G88.2"; ID "mikado.9G88.2.CDS4";
9	Mikado_loci	CDS	4674727	4674833	.	+	0	gene_id "ENSSTUG00000003976"; transcript_id "mikado.9G88.2"; ID "mikado.9G88.2.CDS5";
9	Mikado_loci	CDS	4676927	4677062	.	+	1	gene_id "ENSSTUG00000003976"; transcript_id "mikado.9G88.2"; ID "mikado.9G88.2.CDS6";
9	Mikado_loci	CDS	4677140	4677335	.	+	0	gene_id "ENSSTUG00000003976"; transcript_id "mikado.9G88.2"; ID "mikado.9G88.2.CDS7";
9	Mikado_loci	CDS	4679981	4680114	.	+	2	gene_id "ENSSTUG00000003976"; transcript_id "mikado.9G88.2"; ID "mikado.9G88.2.CDS8";
9	Mikado_loci	five_prime_utr	4657806	4657850	.	+	.	gene_id "ENSSTUG00000003976"; transcript_id "mikado.9G88.2"; ID "mikado.9G88.2.five_prime_UTR1";
9	Mikado_loci	five_prime_utr	4658141	4658170	.	+	.	gene_id "ENSSTUG00000003976"; transcript_id "mikado.9G88.2"; ID "mikado.9G88.2.five_prime_UTR2";
9	Mikado_loci	three_prime_utr	4680115	4680398	.	+	.	gene_id "ENSSTUG00000003976"; transcript_id "mikado.9G88.2"; ID "mikado.9G88.2.three_prime_UTR1";
9	Mikado_loci	transcript	4758985	4762587	18	-	.	gene_id "ENSSTUG00000004003"; transcript_id "mikado.9G92.2"; ID "mikado.9G92.2";
9	Mikado_loci	exon	4758985	4759378	.	-	.	gene_id "ENSSTUG00000004003"; transcript_id "mikado.9G92.2"; ID "mikado.9G92.2.exon1";
9	Mikado_loci	exon	4762489	4762587	.	-	.	gene_id "ENSSTUG00000004003"; transcript_id "mikado.9G92.2"; ID "mikado.9G92.2.exon2";
9	Mikado_loci	CDS	4759038	4759378	.	-	2	gene_id "ENSSTUG00000004003"; transcript_id "mikado.9G92.2"; ID "mikado.9G92.2.CDS1";
9	Mikado_loci	CDS	4762489	4762528	.	-	0	gene_id "ENSSTUG00000004003"; transcript_id "mikado.9G92.2"; ID "mikado.9G92.2.CDS2";
9	Mikado_loci	five_prime_utr	4762529	4762587	.	-	.	gene_id "ENSSTUG00000004003"; transcript_id "mikado.9G92.2"; ID "mikado.9G92.2.five_prime_UTR1";
9	Mikado_loci	three_prime_utr	4758985	4759037	.	-	.	gene_id "ENSSTUG00000004003"; transcript_id "mikado.9G92.2"; ID "mikado.9G92.2.three_prime_UTR1";
9	Mikado_loci	transcript	6239550	6247075	19	-	.	gene_id "ENSSTUG00000006226"; transcript_id "mikado.9G108.3"; ID "mikado.9G108.3";
9	Mikado_loci	exon	6239550	6239810	.	-	.	gene_id "ENSSTUG00000006226"; transcript_id "mikado.9G108.3"; ID "mikado.9G108.3.exon1";
9	Mikado_loci	exon	6239887	6239950	.	-	.	gene_id "ENSSTUG00000006226"; transcript_id "mikado.9G108.3"; ID "mikado.9G108.3.exon2";
9	Mikado_loci	exon	6242266	6242374	.	-	.	gene_id "ENSSTUG00000006226"; transcript_id "mikado.9G108.3"; ID "mikado.9G108.3.exon3";
9	Mikado_loci	exon	6242528	6242598	.	-	.	gene_id "ENSSTUG00000006226"; transcript_id "mikado.9G108.3"; ID "mikado.9G108.3.exon4";
9	Mikado_loci	exon	6242799	6242962	.	-	.	gene_id "ENSSTUG00000006226"; transcript_id "mikado.9G108.3"; ID "mikado.9G108.3.exon5";
9	Mikado_loci	exon	6243185	6243398	.	-	.	gene_id "ENSSTUG00000006226"; transcript_id "mikado.9G108.3"; ID "mikado.9G108.3.exon6";
9	Mikado_loci	exon	6243653	6243726	.	-	.	gene_id "ENSSTUG00000006226"; transcript_id "mikado.9G108.3"; ID "mikado.9G108.3.exon7";
9	Mikado_loci	exon	6243814	6243936	.	-	.	gene_id "ENSSTUG00000006226"; transcript_id "mikado.9G108.3"; ID "mikado.9G108.3.exon8";
9	Mikado_loci	exon	6246313	6246415	.	-	.	gene_id "ENSSTUG00000006226"; transcript_id "mikado.9G108.3"; ID "mikado.9G108.3.exon9";
9	Mikado_loci	exon	6246691	6247075	.	-	.	gene_id "ENSSTUG00000006226"; transcript_id "mikado.9G108.3"; ID "mikado.9G108.3.exon10";
9	Mikado_loci	CDS	6239769	6239810	.	-	0	gene_id "ENSSTUG00000006226"; transcript_id "mikado.9G108.3"; ID "mikado.9G108.3.CDS1";
9	Mikado_loci	CDS	6239887	6239950	.	-	1	gene_id "ENSSTUG00000006226"; transcript_id "mikado.9G108.3"; ID "mikado.9G108.3.CDS2";
9	Mikado_loci	CDS	6242266	6242374	.	-	2	gene_id "ENSSTUG00000006226"; transcript_id "mikado.9G108.3"; ID "mikado.9G108.3.CDS3";
9	Mikado_loci	CDS	6242528	6242598	.	-	1	gene_id "ENSSTUG00000006226"; transcript_id "mikado.9G108.3"; ID "mikado.9G108.3.CDS4";
9	Mikado_loci	CDS	6242799	6242962	.	-	0	gene_id "ENSSTUG00000006226"; transcript_id "mikado.9G108.3"; ID "mikado.9G108.3.CDS5";
9	Mikado_loci	CDS	6243185	6243398	.	-	1	gene_id "ENSSTUG00000006226"; transcript_id "mikado.9G108.3"; ID "mikado.9G108.3.CDS6";
9	Mikado_loci	CDS	6243653	6243726	.	-	0	gene_id "ENSSTUG00000006226"; transcript_id "mikado.9G108.3"; ID "mikado.9G108.3.CDS7";
9	Mikado_loci	CDS	6243814	6243936	.	-	0	gene_id "ENSSTUG00000006226"; transcript_id "mikado.9G108.3"; ID "mikado.9G108.3.CDS8";
9	Mikado_loci	CDS	6246313	6246330	.	-	0	gene_id "ENSSTUG00000006226"; transcript_id "mikado.9G108.3"; ID "mikado.9G108.3.CDS9";
9	Mikado_loci	five_prime_utr	6246331	6246415	.	-	.	gene_id "ENSSTUG00000006226"; transcript_id "mikado.9G108.3"; ID "mikado.9G108.3.five_prime_UTR1";
9	Mikado_loci	five_prime_utr	6246691	6247075	.	-	.	gene_id "ENSSTUG00000006226"; transcript_id "mikado.9G108.3"; ID "mikado.9G108.3.five_prime_UTR2";
9	Mikado_loci	three_prime_utr	6239550	6239768	.	-	.	gene_id "ENSSTUG00000006226"; transcript_id "mikado.9G108.3"; ID "mikado.9G108.3.three_prime_UTR1";
9	Mikado_loci	transcript	7144393	7205275	18	+	.	gene_id "ENSSTUG00000007109"; transcript_id "mikado.9G120.2"; ID "mikado.9G120.2";
9	Mikado_loci	exon	7144393	7144446	.	+	.	gene_id "ENSSTUG00000007109"; transcript_id "mikado.9G120.2"; ID "mikado.9G120.2.exon1";
9	Mikado_loci	exon	7145054	7145223	.	+	.	gene_id "ENSSTUG00000007109"; transcript_id "mikado.9G120.2"; ID "mikado.9G120.2.exon2";
9	Mikado_loci	exon	7195123	7195167	.	+	.	gene_id "ENSSTUG00000007109"; transcript_id "mikado.9G120.2"; ID "mikado.9G120.2.exon3";
9	Mikado_loci	exon	7203347	7203648	.	+	.	gene_id "ENSSTUG00000007109"; transcript_id "mikado.9G120.2"; ID "mikado.9G120.2.exon4";
9	Mikado_loci	exon	7203968	7204054	.	+	.	gene_id "ENSSTUG00000007109"; transcript_id "mikado.9G120.2"; ID "mikado.9G120.2.exon5";
9	Mikado_loci	exon	7204740	7205275	.	+	.	gene_id "ENSSTUG00000007109"; transcript_id "mikado.9G120.2"; ID "mikado.9G120.2.exon6";
9	Mikado_loci	CDS	7144393	7144446	.	+	0	gene_id "ENSSTUG00000007109"; transcript_id "mikado.9G120.2"; ID "mikado.9G120.2.CDS1";
9	Mikado_loci	CDS	7145054	7145223	.	+	0	gene_id "ENSSTUG00000007109"; transcript_id "mikado.9G120.2"; ID "mikado.9G120.2.CDS2";
9	Mikado_loci	CDS	7195123	7195167	.	+	1	gene_id "ENSSTUG00000007109"; transcript_id "mikado.9G120.2"; ID "mikado.9G120.2.CDS3";
9	Mikado_loci	CDS	7203347	7203648	.	+	1	gene_id "ENSSTUG00000007109"; transcript_id "mikado.9G120.2"; ID "mikado.9G120.2.CDS4";
9	Mikado_loci	CDS	7203968	7204054	.	+	2	gene_id "ENSSTUG00000007109"; transcript_id "mikado.9G120.2"; ID "mikado.9G120.2.CDS5";
9	Mikado_loci	CDS	7204740	7204876	.	+	2	gene_id "ENSSTUG00000007109"; transcript_id "mikado.9G120.2"; ID "mikado.9G120.2.CDS6";
9	Mikado_loci	three_prime_utr	7204877	7205275	.	+	.	gene_id "ENSSTUG00000007109"; transcript_id "mikado.9G120.2"; ID "mikado.9G120.2.three_prime_UTR1";
9	Mikado_loci	transcript	7144715	7205275	22	+	.	gene_id "ENSSTUG00000007109"; transcript_id "mikado.9G120.3"; ID "mikado.9G120.3";
9	Mikado_loci	exon	7144715	7144913	.	+	.	gene_id "ENSSTUG00000007109"; transcript_id "mikado.9G120.3"; ID "mikado.9G120.3.exon1";
9	Mikado_loci	exon	7144998	7145313	.	+	.	gene_id "ENSSTUG00000007109"; transcript_id "mikado.9G120.3"; ID "mikado.9G120.3.exon2";
9	Mikado_loci	exon	7202726	7202766	.	+	.	gene_id "ENSSTUG00000007109"; transcript_id "mikado.9G120.3"; ID "mikado.9G120.3.exon3";
9	Mikado_loci	exon	7203343	7203648	.	+	.	gene_id "ENSSTUG00000007109"; transcript_id "mikado.9G120.3"; ID "mikado.9G120.3.exon4";
9	Mikado_loci	exon	7203968	7204054	.	+	.	gene_id "ENSSTUG00000007109"; transcript_id "mikado.9G120.3"; ID "mikado.9G120.3.exon5";
9	Mikado_loci	exon	7204740	7205275	.	+	.	gene_id "ENSSTUG00000007109"; transcript_id "mikado.9G120.3"; ID "mikado.9G120.3.exon6";
9	Mikado_loci	CDS	7144877	7144913	.	+	0	gene_id "ENSSTUG00000007109"; transcript_id "mikado.9G120.3"; ID "mikado.9G120.3.CDS1";
9	Mikado_loci	CDS	7144998	7145313	.	+	2	gene_id "ENSSTUG00000007109"; transcript_id "mikado.9G120.3"; ID "mikado.9G120.3.CDS2";
9	Mikado_loci	CDS	7202726	7202766	.	+	1	gene_id "ENSSTUG00000007109"; transcript_id "mikado.9G120.3"; ID "mikado.9G120.3.CDS3";
9	Mikado_loci	CDS	7203343	7203648	.	+	2	gene_id "ENSSTUG00000007109"; transcript_id "mikado.9G120.3"; ID "mikado.9G120.3.CDS4";
9	Mikado_loci	CDS	7203968	7204054	.	+	2	gene_id "ENSSTUG00000007109"; transcript_id "mikado.9G120.3"; ID "mikado.9G120.3.CDS5";
9	Mikado_loci	CDS	7204740	7204876	.	+	2	gene_id "ENSSTUG00000007109"; transcript_id "mikado.9G120.3"; ID "mikado.9G120.3.CDS6";
9	Mikado_loci	five_prime_utr	7144715	7144876	.	+	.	gene_id "ENSSTUG00000007109"; transcript_id "mikado.9G120.3"; ID "mikado.9G120.3.five_prime_UTR1";
9	Mikado_loci	three_prime_utr	7204877	7205275	.	+	.	gene_id "ENSSTUG00000007109"; transcript_id "mikado.9G120.3"; ID "mikado.9G120.3.three_prime_UTR1";
9	Mikado_loci	transcript	7144715	7205275	22	+	.	gene_id "ENSSTUG00000007109"; transcript_id "mikado.9G120.4"; ID "mikado.9G120.4";
9	Mikado_loci	exon	7144715	7144913	.	+	.	gene_id "ENSSTUG00000007109"; transcript_id "mikado.9G120.4"; ID "mikado.9G120.4.exon1";
9	Mikado_loci	exon	7144998	7145314	.	+	.	gene_id "ENSSTUG00000007109"; transcript_id "mikado.9G120.4"; ID "mikado.9G120.4.exon2";
9	Mikado_loci	exon	7202727	7202766	.	+	.	gene_id "ENSSTUG00000007109"; transcript_id "mikado.9G120.4"; ID "mikado.9G120.4.exon3";
9	Mikado_loci	exon	7203343	7203648	.	+	.	gene_id "ENSSTUG00000007109"; transcript_id "mikado.9G120.4"; ID "mikado.9G120.4.exon4";
9	Mikado_loci	exon	7203968	7204054	.	+	.	gene_id "ENSSTUG00000007109"; transcript_id "mikado.9G120.4"; ID "mikado.9G120.4.exon5";
9	Mikado_loci	exon	7204740	7205275	.	+	.	gene_id "ENSSTUG00000007109"; transcript_id "mikado.9G120.4"; ID "mikado.9G120.4.exon6";
9	Mikado_loci	CDS	7144877	7144913	.	+	0	gene_id "ENSSTUG00000007109"; transcript_id "mikado.9G120.4"; ID "mikado.9G120.4.CDS1";
9	Mikado_loci	CDS	7144998	7145314	.	+	2	gene_id "ENSSTUG00000007109"; transcript_id "mikado.9G120.4"; ID "mikado.9G120.4.CDS2";
9	Mikado_loci	CDS	7202727	7202766	.	+	0	gene_id "ENSSTUG00000007109"; transcript_id "mikado.9G120.4"; ID "mikado.9G120.4.CDS3";
9	Mikado_loci	CDS	7203343	7203648	.	+	2	gene_id "ENSSTUG00000007109"; transcript_id "mikado.9G120.4"; ID "mikado.9G120.4.CDS4";
9	Mikado_loci	CDS	7203968	7204054	.	+	2	gene_id "ENSSTUG00000007109"; transcript_id "mikado.9G120.4"; ID "mikado.9G120.4.CDS5";
9	Mikado_loci	CDS	7204740	7204876	.	+	2	gene_id "ENSSTUG00000007109"; transcript_id "mikado.9G120.4"; ID "mikado.9G120.4.CDS6";
9	Mikado_loci	five_prime_utr	7144715	7144876	.	+	.	gene_id "ENSSTUG00000007109"; transcript_id "mikado.9G120.4"; ID "mikado.9G120.4.five_prime_UTR1";
9	Mikado_loci	three_prime_utr	7204877	7205275	.	+	.	gene_id "ENSSTUG00000007109"; transcript_id "mikado.9G120.4"; ID "mikado.9G120.4.three_prime_UTR1";
9	Mikado_loci	transcript	7144715	7205275	21	+	.	gene_id "ENSSTUG00000007109"; transcript_id "mikado.9G120.5"; ID "mikado.9G120.5";
9	Mikado_loci	exon	7144715	7144913	.	+	.	gene_id "ENSSTUG00000007109"; transcript_id "mikado.9G120.5"; ID "mikado.9G120.5.exon1";
9	Mikado_loci	exon	7144998	7145313	.	+	.	gene_id "ENSSTUG00000007109"; transcript_id "mikado.9G120.5"; ID "mikado.9G120.5.exon2";
9	Mikado_loci	exon	7202726	7202766	.	+	.	gene_id "ENSSTUG00000007109"; transcript_id "mikado.9G120.5"; ID "mikado.9G120.5.exon3";
9	Mikado_loci	exon	7203343	7203648	.	+	.	gene_id "ENSSTUG00000007109"; transcript_id "mikado.9G120.5"; ID "mikado.9G120.5.exon4";
9	Mikado_loci	exon	7203989	7204054	.	+	.	gene_id "ENSSTUG00000007109"; transcript_id "mikado.9G120.5"; ID "mikado.9G120.5.exon5";
9	Mikado_loci	exon	7204740	7205275	.	+	.	gene_id "ENSSTUG00000007109"; transcript_id "mikado.9G120.5"; ID "mikado.9G120.5.exon6";
9	Mikado_loci	CDS	7144877	7144913	.	+	0	gene_id "ENSSTUG00000007109"; transcript_id "mikado.9G120.5"; ID "mikado.9G120.5.CDS1";
9	Mikado_loci	CDS	7144998	7145313	.	+	2	gene_id "ENSSTUG00000007109"; transcript_id "mikado.9G120.5"; ID "mikado.9G120.5.CDS2";
9	Mikado_loci	CDS	7202726	7202766	.	+	1	gene_id "ENSSTUG00000007109"; transcript_id "mikado.9G120.5"; ID "mikado.9G120.5.CDS3";
9	Mikado_loci	CDS	7203343	7203648	.	+	2	gene_id "ENSSTUG00000007109"; transcript_id "mikado.9G120.5"; ID "mikado.9G120.5.CDS4";
9	Mikado_loci	CDS	7203989	7204054	.	+	2	gene_id "ENSSTUG00000007109"; transcript_id "mikado.9G120.5"; ID "mikado.9G120.5.CDS5";
9	Mikado_loci	CDS	7204740	7204876	.	+	2	gene_id "ENSSTUG00000007109"; transcript_id "mikado.9G120.5"; ID "mikado.9G120.5.CDS6";
9	Mikado_loci	five_prime_utr	7144715	7144876	.	+	.	gene_id "ENSSTUG00000007109"; transcript_id "mikado.9G120.5"; ID "mikado.9G120.5.five_prime_UTR1";
9	Mikado_loci	three_prime_utr	7204877	7205275	.	+	.	gene_id "ENSSTUG00000007109"; transcript_id "mikado.9G120.5"; ID "mikado.9G120.5.three_prime_UTR1";
9	Mikado_loci	transcript	7144715	7205275	21	+	.	gene_id "ENSSTUG00000007109"; transcript_id "mikado.9G120.6"; ID "mikado.9G120.6";
9	Mikado_loci	exon	7144715	7144913	.	+	.	gene_id "ENSSTUG00000007109"; transcript_id "mikado.9G120.6"; ID "mikado.9G120.6.exon1";
9	Mikado_loci	exon	7144998	7145307	.	+	.	gene_id "ENSSTUG00000007109"; transcript_id "mikado.9G120.6"; ID "mikado.9G120.6.exon2";
9	Mikado_loci	exon	7202726	7202766	.	+	.	gene_id "ENSSTUG00000007109"; transcript_id "mikado.9G120.6"; ID "mikado.9G120.6.exon3";
9	Mikado_loci	exon	7203343	7203648	.	+	.	gene_id "ENSSTUG00000007109"; transcript_id "mikado.9G120.6"; ID "mikado.9G120.6.exon4";
9	Mikado_loci	exon	7203989	7204054	.	+	.	gene_id "ENSSTUG00000007109"; transcript_id "mikado.9G120.6"; ID "mikado.9G120.6.exon5";
9	Mikado_loci	exon	7204740	7205275	.	+	.	gene_id "ENSSTUG00000007109"; transcript_id "mikado.9G120.6"; ID "mikado.9G120.6.exon6";
9	Mikado_loci	CDS	7144877	7144913	.	+	0	gene_id "ENSSTUG00000007109"; transcript_id "mikado.9G120.6"; ID "mikado.9G120.6.CDS1";
9	Mikado_loci	CDS	7144998	7145307	.	+	2	gene_id "ENSSTUG00000007109"; transcript_id "mikado.9G120.6"; ID "mikado.9G120.6.CDS2";
9	Mikado_loci	CDS	7202726	7202766	.	+	1	gene_id "ENSSTUG00000007109"; transcript_id "mikado.9G120.6"; ID "mikado.9G120.6.CDS3";
9	Mikado_loci	CDS	7203343	7203648	.	+	2	gene_id "ENSSTUG00000007109"; transcript_id "mikado.9G120.6"; ID "mikado.9G120.6.CDS4";
9	Mikado_loci	CDS	7203989	7204054	.	+	2	gene_id "ENSSTUG00000007109"; transcript_id "mikado.9G120.6"; ID "mikado.9G120.6.CDS5";
9	Mikado_loci	CDS	7204740	7204876	.	+	2	gene_id "ENSSTUG00000007109"; transcript_id "mikado.9G120.6"; ID "mikado.9G120.6.CDS6";
9	Mikado_loci	five_prime_utr	7144715	7144876	.	+	.	gene_id "ENSSTUG00000007109"; transcript_id "mikado.9G120.6"; ID "mikado.9G120.6.five_prime_UTR1";
9	Mikado_loci	three_prime_utr	7204877	7205275	.	+	.	gene_id "ENSSTUG00000007109"; transcript_id "mikado.9G120.6"; ID "mikado.9G120.6.three_prime_UTR1";
9	Mikado_loci	transcript	7836141	7923336	16	+	.	gene_id "ENSSTUG00000007627"; transcript_id "mikado.9G130.4"; ID "mikado.9G130.4";
9	Mikado_loci	exon	7836141	7836185	.	+	.	gene_id "ENSSTUG00000007627"; transcript_id "mikado.9G130.4"; ID "mikado.9G130.4.exon1";
9	Mikado_loci	exon	7872895	7872998	.	+	.	gene_id "ENSSTUG00000007627"; transcript_id "mikado.9G130.4"; ID "mikado.9G130.4.exon2";
9	Mikado_loci	exon	7876937	7877055	.	+	.	gene_id "ENSSTUG00000007627"; transcript_id "mikado.9G130.4"; ID "mikado.9G130.4.exon3";
9	Mikado_loci	exon	7904777	7904930	.	+	.	gene_id "ENSSTUG00000007627"; transcript_id "mikado.9G130.4"; ID "mikado.9G130.4.exon4";
9	Mikado_loci	exon	7905619	7905717	.	+	.	gene_id "ENSSTUG00000007627"; transcript_id "mikado.9G130.4"; ID "mikado.9G130.4.exon5";
9	Mikado_loci	exon	7905835	7906389	.	+	.	gene_id "ENSSTUG00000007627"; transcript_id "mikado.9G130.4"; ID "mikado.9G130.4.exon6";
9	Mikado_loci	exon	7911276	7911420	.	+	.	gene_id "ENSSTUG00000007627"; transcript_id "mikado.9G130.4"; ID "mikado.9G130.4.exon7";
9	Mikado_loci	exon	7912265	7912409	.	+	.	gene_id "ENSSTUG00000007627"; transcript_id "mikado.9G130.4"; ID "mikado.9G130.4.exon8";
9	Mikado_loci	exon	7912594	7912830	.	+	.	gene_id "ENSSTUG00000007627"; transcript_id "mikado.9G130.4"; ID "mikado.9G130.4.exon9";
9	Mikado_loci	exon	7912976	7913177	.	+	.	gene_id "ENSSTUG00000007627"; transcript_id "mikado.9G130.4"; ID "mikado.9G130.4.exon10";
9	Mikado_loci	exon	7913444	7913640	.	+	.	gene_id "ENSSTUG00000007627"; transcript_id "mikado.9G130.4"; ID "mikado.9G130.4.exon11";
9	Mikado_loci	exon	7913836	7914751	.	+	.	gene_id "ENSSTUG00000007627"; transcript_id "mikado.9G130.4"; ID "mikado.9G130.4.exon12";
9	Mikado_loci	exon	7916055	7916207	.	+	.	gene_id "ENSSTUG00000007627"; transcript_id "mikado.9G130.4"; ID "mikado.9G130.4.exon13";
9	Mikado_loci	exon	7918923	7919125	.	+	.	gene_id "ENSSTUG00000007627"; transcript_id "mikado.9G130.4"; ID "mikado.9G130.4.exon14";
9	Mikado_loci	exon	7920116	7920203	.	+	.	gene_id "ENSSTUG00000007627"; transcript_id "mikado.9G130.4"; ID "mikado.9G130.4.exon15";
9	Mikado_loci	exon	7920654	7923336	.	+	.	gene_id "ENSSTUG00000007627"; transcript_id "mikado.9G130.4"; ID "mikado.9G130.4.exon16";
9	Mikado_loci	CDS	7872930	7872998	.	+	0	gene_id "ENSSTUG00000007627"; transcript_id "mikado.9G130.4"; ID "mikado.9G130.4.CDS1";
9	Mikado_loci	CDS	7876937	7877055	.	+	0	gene_id "ENSSTUG00000007627"; transcript_id "mikado.9G130.4"; ID "mikado.9G130.4.CDS2";
9	Mikado_loci	CDS	7904777	7904930	.	+	1	gene_id "ENSSTUG00000007627"; transcript_id "mikado.9G130.4"; ID "mikado.9G130.4.CDS3";
9	Mikado_loci	CDS	7905619	7905717	.	+	0	gene_id "ENSSTUG00000007627"; transcript_id "mikado.9G130.4"; ID "mikado.9G130.4.CDS4";
9	Mikado_loci	CDS	7905835	7906389	.	+	0	gene_id "ENSSTUG00000007627"; transcript_id "mikado.9G130.4"; ID "mikado.9G130.4.CDS5";
9	Mikado_loci	CDS	7911276	7911420	.	+	0	gene_id "ENSSTUG00000007627"; transcript_id "mikado.9G130.4"; ID "mikado.9G130.4.CDS6";
9	Mikado_loci	CDS	7912265	7912409	.	+	2	gene_id "ENSSTUG00000007627"; transcript_id "mikado.9G130.4"; ID "mikado.9G130.4.CDS7";
9	Mikado_loci	CDS	7912594	7912830	.	+	1	gene_id "ENSSTUG00000007627"; transcript_id "mikado.9G130.4"; ID "mikado.9G130.4.CDS8";
9	Mikado_loci	CDS	7912976	7913177	.	+	1	gene_id "ENSSTUG00000007627"; transcript_id "mikado.9G130.4"; ID "mikado.9G130.4.CDS9";
9	Mikado_loci	CDS	7913444	7913640	.	+	0	gene_id "ENSSTUG00000007627"; transcript_id "mikado.9G130.4"; ID "mikado.9G130.4.CDS10";
9	Mikado_loci	CDS	7913836	7914751	.	+	1	gene_id "ENSSTUG00000007627"; transcript_id "mikado.9G130.4"; ID "mikado.9G130.4.CDS11";
9	Mikado_loci	CDS	7916055	7916207	.	+	0	gene_id "ENSSTUG00000007627"; transcript_id "mikado.9G130.4"; ID "mikado.9G130.4.CDS12";
9	Mikado_loci	CDS	7918923	7919125	.	+	0	gene_id "ENSSTUG00000007627"; transcript_id "mikado.9G130.4"; ID "mikado.9G130.4.CDS13";
9	Mikado_loci	CDS	7920116	7920203	.	+	1	gene_id "ENSSTUG00000007627"; transcript_id "mikado.9G130.4"; ID "mikado.9G130.4.CDS14";
9	Mikado_loci	CDS	7920654	7920821	.	+	0	gene_id "ENSSTUG00000007627"; transcript_id "mikado.9G130.4"; ID "mikado.9G130.4.CDS15";
9	Mikado_loci	five_prime_utr	7836141	7836185	.	+	.	gene_id "ENSSTUG00000007627"; transcript_id "mikado.9G130.4"; ID "mikado.9G130.4.five_prime_UTR1";
9	Mikado_loci	five_prime_utr	7872895	7872929	.	+	.	gene_id "ENSSTUG00000007627"; transcript_id "mikado.9G130.4"; ID "mikado.9G130.4.five_prime_UTR2";
9	Mikado_loci	three_prime_utr	7920822	7923336	.	+	.	gene_id "ENSSTUG00000007627"; transcript_id "mikado.9G130.4"; ID "mikado.9G130.4.three_prime_UTR1";
9	Mikado_loci	transcript	8237476	8251893	16	+	.	gene_id "ENSSTUG00000011597"; transcript_id "mikado.9G133.3"; ID "mikado.9G133.3";
9	Mikado_loci	exon	8237476	8238023	.	+	.	gene_id "ENSSTUG00000011597"; transcript_id "mikado.9G133.3"; ID "mikado.9G133.3.exon1";
9	Mikado_loci	exon	8238469	8238620	.	+	.	gene_id "ENSSTUG00000011597"; transcript_id "mikado.9G133.3"; ID "mikado.9G133.3.exon2";
9	Mikado_loci	exon	8238986	8239092	.	+	.	gene_id "ENSSTUG00000011597"; transcript_id "mikado.9G133.3"; ID "mikado.9G133.3.exon3";
9	Mikado_loci	exon	8242477	8242527	.	+	.	gene_id "ENSSTUG00000011597"; transcript_id "mikado.9G133.3"; ID "mikado.9G133.3.exon4";
9	Mikado_loci	exon	8242646	8242792	.	+	.	gene_id "ENSSTUG00000011597"; transcript_id "mikado.9G133.3"; ID "mikado.9G133.3.exon5";
9	Mikado_loci	exon	8242939	8243047	.	+	.	gene_id "ENSSTUG00000011597"; transcript_id "mikado.9G133.3"; ID "mikado.9G133.3.exon6";
9	Mikado_loci	exon	8243251	8243310	.	+	.	gene_id "ENSSTUG00000011597"; transcript_id "mikado.9G133.3"; ID "mikado.9G133.3.exon7";
9	Mikado_loci	exon	8243508	8243601	.	+	.	gene_id "ENSSTUG00000011597"; transcript_id "mikado.9G133.3"; ID "mikado.9G133.3.exon8";
9	Mikado_loci	exon	8243718	8243873	.	+	.	gene_id "ENSSTUG00000011597"; transcript_id "mikado.9G133.3"; ID "mikado.9G133.3.exon9";
9	Mikado_loci	exon	8244041	8244171	.	+	.	gene_id "ENSSTUG00000011597"; transcript_id "mikado.9G133.3"; ID "mikado.9G133.3.exon10";
9	Mikado_loci	exon	8244298	8244393	.	+	.	gene_id "ENSSTUG00000011597"; transcript_id "mikado.9G133.3"; ID "mikado.9G133.3.exon11";
9	Mikado_loci	exon	8244500	8244592	.	+	.	gene_id "ENSSTUG00000011597"; transcript_id "mikado.9G133.3"; ID "mikado.9G133.3.exon12";
9	Mikado_loci	exon	8244731	8244827	.	+	.	gene_id "ENSSTUG00000011597"; transcript_id "mikado.9G133.3"; ID "mikado.9G133.3.exon13";
9	Mikado_loci	exon	8248984	8249076	.	+	.	gene_id "ENSSTUG00000011597"; transcript_id "mikado.9G133.3"; ID "mikado.9G133.3.exon14";
9	Mikado_loci	exon	8249179	8249299	.	+	.	gene_id "ENSSTUG00000011597"; transcript_id "mikado.9G133.3"; ID "mikado.9G133.3.exon15";
9	Mikado_loci	exon	8249546	8249643	.	+	.	gene_id "ENSSTUG00000011597"; transcript_id "mikado.9G133.3"; ID "mikado.9G133.3.exon16";
9	Mikado_loci	exon	8249745	8249858	.	+	.	gene_id "ENSSTUG00000011597"; transcript_id "mikado.9G133.3"; ID "mikado.9G133.3.exon17";
9	Mikado_loci	exon	8250030	8250156	.	+	.	gene_id "ENSSTUG00000011597"; transcript_id "mikado.9G133.3"; ID "mikado.9G133.3.exon18";
9	Mikado_loci	exon	8250249	8250426	.	+	.	gene_id "ENSSTUG00000011597"; transcript_id "mikado.9G133.3"; ID "mikado.9G133.3.exon19";
9	Mikado_loci	exon	8250516	8251893	.	+	.	gene_id "ENSSTUG00000011597"; transcript_id "mikado.9G133.3"; ID "mikado.9G133.3.exon20";
9	Mikado_loci	CDS	8238472	8238620	.	+	0	gene_id "ENSSTUG00000011597"; transcript_id "mikado.9G133.3"; ID "mikado.9G133.3.CDS1";
9	Mikado_loci	CDS	8238986	8239092	.	+	1	gene_id "ENSSTUG00000011597"; transcript_id "mikado.9G133.3"; ID "mikado.9G133.3.CDS2";
9	Mikado_loci	CDS	8242477	8242527	.	+	2	gene_id "ENSSTUG00000011597"; transcript_id "mikado.9G133.3"; ID "mikado.9G133.3.CDS3";
9	Mikado_loci	CDS	8242646	8242792	.	+	2	gene_id "ENSSTUG00000011597"; transcript_id "mikado.9G133.3"; ID "mikado.9G133.3.CDS4";
9	Mikado_loci	CDS	8242939	8243047	.	+	2	gene_id "ENSSTUG00000011597"; transcript_id "mikado.9G133.3"; ID "mikado.9G133.3.CDS5";
9	Mikado_loci	CDS	8243251	8243310	.	+	1	gene_id "ENSSTUG00000011597"; transcript_id "mikado.9G133.3"; ID "mikado.9G133.3.CDS6";
9	Mikado_loci	CDS	8243508	8243601	.	+	1	gene_id "ENSSTUG00000011597"; transcript_id "mikado.9G133.3"; ID "mikado.9G133.3.CDS7";
9	Mikado_loci	CDS	8243718	8243873	.	+	0	gene_id "ENSSTUG00000011597"; transcript_id "mikado.9G133.3"; ID "mikado.9G133.3.CDS8";
9	Mikado_loci	CDS	8244041	8244171	.	+	0	gene_id "ENSSTUG00000011597"; transcript_id "mikado.9G133.3"; ID "mikado.9G133.3.CDS9";
9	Mikado_loci	CDS	8244298	8244393	.	+	1	gene_id "ENSSTUG00000011597"; transcript_id "mikado.9G133.3"; ID "mikado.9G133.3.CDS10";
9	Mikado_loci	CDS	8244500	8244592	.	+	1	gene_id "ENSSTUG00000011597"; transcript_id "mikado.9G133.3"; ID "mikado.9G133.3.CDS11";
9	Mikado_loci	CDS	8244731	8244827	.	+	1	gene_id "ENSSTUG00000011597"; transcript_id "mikado.9G133.3"; ID "mikado.9G133.3.CDS12";
9	Mikado_loci	CDS	8248984	8249076	.	+	0	gene_id "ENSSTUG00000011597"; transcript_id "mikado.9G133.3"; ID "mikado.9G133.3.CDS13";
9	Mikado_loci	CDS	8249179	8249299	.	+	0	gene_id "ENSSTUG00000011597"; transcript_id "mikado.9G133.3"; ID "mikado.9G133.3.CDS14";
9	Mikado_loci	CDS	8249546	8249643	.	+	2	gene_id "ENSSTUG00000011597"; transcript_id "mikado.9G133.3"; ID "mikado.9G133.3.CDS15";
9	Mikado_loci	CDS	8249745	8249858	.	+	0	gene_id "ENSSTUG00000011597"; transcript_id "mikado.9G133.3"; ID "mikado.9G133.3.CDS16";
9	Mikado_loci	CDS	8250030	8250156	.	+	0	gene_id "ENSSTUG00000011597"; transcript_id "mikado.9G133.3"; ID "mikado.9G133.3.CDS17";
9	Mikado_loci	CDS	8250249	8250426	.	+	2	gene_id "ENSSTUG00000011597"; transcript_id "mikado.9G133.3"; ID "mikado.9G133.3.CDS18";
9	Mikado_loci	CDS	8250516	8250690	.	+	1	gene_id "ENSSTUG00000011597"; transcript_id "mikado.9G133.3"; ID "mikado.9G133.3.CDS19";
9	Mikado_loci	five_prime_utr	8237476	8238023	.	+	.	gene_id "ENSSTUG00000011597"; transcript_id "mikado.9G133.3"; ID "mikado.9G133.3.five_prime_UTR1";
9	Mikado_loci	five_prime_utr	8238469	8238471	.	+	.	gene_id "ENSSTUG00000011597"; transcript_id "mikado.9G133.3"; ID "mikado.9G133.3.five_prime_UTR2";
9	Mikado_loci	three_prime_utr	8250691	8251893	.	+	.	gene_id "ENSSTUG00000011597"; transcript_id "mikado.9G133.3"; ID "mikado.9G133.3.three_prime_UTR1";
9	Mikado_loci	transcript	8532766	8576327	20	+	.	gene_id "ENSSTUG00000015513"; transcript_id "mikado.9G139.2"; ID "mikado.9G139.2";
9	Mikado_loci	exon	8532766	8532814	.	+	.	gene_id "ENSSTUG00000015513"; transcript_id "mikado.9G139.2"; ID "mikado.9G139.2.exon1";
9	Mikado_loci	exon	8535271	8535919	.	+	.	gene_id "ENSSTUG00000015513"; transcript_id "mikado.9G139.2"; ID "mikado.9G139.2.exon2";
9	Mikado_loci	exon	8542686	8542818	.	+	.	gene_id "ENSSTUG00000015513"; transcript_id "mikado.9G139.2"; ID "mikado.9G139.2.exon3";
9	Mikado_loci	exon	8543041	8543179	.	+	.	gene_id "ENSSTUG00000015513"; transcript_id "mikado.9G139.2"; ID "mikado.9G139.2.exon4";
9	Mikado_loci	exon	8543390	8543499	.	+	.	gene_id "ENSSTUG00000015513"; transcript_id "mikado.9G139.2"; ID "mikado.9G139.2.exon5";
9	Mikado_loci	exon	8543703	8543784	.	+	.	gene_id "ENSSTUG00000015513"; transcript_id "mikado.9G139.2"; ID "mikado.9G139.2.exon6";
9	Mikado_loci	exon	8543928	8544026	.	+	.	gene_id "ENSSTUG00000015513"; transcript_id "mikado.9G139.2"; ID "mikado.9G139.2.exon7";
9	Mikado_loci	exon	8546688	8546797	.	+	.	gene_id "ENSSTUG00000015513"; transcript_id "mikado.9G139.2"; ID "mikado.9G139.2.exon8";
9	Mikado_loci	exon	8548641	8548751	.	+	.	gene_id "ENSSTUG00000015513"; transcript_id "mikado.9G139.2"; ID "mikado.9G139.2.exon9";
9	Mikado_loci	exon	8548968	8549177	.	+	.	gene_id "ENSSTUG00000015513"; transcript_id "mikado.9G139.2"; ID "mikado.9G139.2.exon10";
9	Mikado_loci	exon	8549399	8549569	.	+	.	gene_id "ENSSTUG00000015513"; transcript_id "mikado.9G139.2"; ID "mikado.9G139.2.exon11";
9	Mikado_loci	exon	8549804	8549965	.	+	.	gene_id "ENSSTUG00000015513"; transcript_id "mikado.9G139.2"; ID "mikado.9G139.2.exon12";
9	Mikado_loci	exon	8550073	8550236	.	+	.	gene_id "ENSSTUG00000015513"; transcript_id "mikado.9G139.2"; ID "mikado.9G139.2.exon13";
9	Mikado_loci	exon	8550541	8550691	.	+	.	gene_id "ENSSTUG00000015513"; transcript_id "mikado.9G139.2"; ID "mikado.9G139.2.exon14";
9	Mikado_loci	exon	8550807	8550910	.	+	.	gene_id "ENSSTUG00000015513"; transcript_id "mikado.9G139.2"; ID "mikado.9G139.2.exon15";
9	Mikado_loci	exon	8555849	8555930	.	+	.	gene_id "ENSSTUG00000015513"; transcript_id "mikado.9G139.2"; ID "mikado.9G139.2.exon16";
9	Mikado_loci	exon	8556121	8556266	.	+	.	gene_id "ENSSTUG00000015513"; transcript_id "mikado.9G139.2"; ID "mikado.9G139.2.exon17";
9	Mikado_loci	exon	8556405	8556555	.	+	.	gene_id "ENSSTUG00000015513"; transcript_id "mikado.9G139.2"; ID "mikado.9G139.2.exon18";
9	Mikado_loci	exon	8556665	8556799	.	+	.	gene_id "ENSSTUG00000015513"; transcript_id "mikado.9G139.2"; ID "mikado.9G139.2.exon19";
9	Mikado_loci	exon	8557129	8557275	.	+	.	gene_id "ENSSTUG00000015513"; transcript_id "mikado.9G139.2"; ID "mikado.9G139.2.exon20";
9	Mikado_loci	exon	8557573	8557761	.	+	.	gene_id "ENSSTUG00000015513"; transcript_id "mikado.9G139.2"; ID "mikado.9G139.2.exon21";
9	Mikado_loci	exon	8558459	8558559	.	+	.	gene_id "ENSSTUG00000015513"; transcript_id "mikado.9G139.2"; ID "mikado.9G139.2.exon22";
9	Mikado_loci	exon	8558667	8558755	.	+	.	gene_id "ENSSTUG00000015513"; transcript_id "mikado.9G139.2"; ID "mikado.9G139.2.exon23";
9	Mikado_loci	exon	8558873	8558997	.	+	.	gene_id "ENSSTUG00000015513"; transcript_id "mikado.9G139.2"; ID "mikado.9G139.2.exon24";
9	Mikado_loci	exon	8559326	8559439	.	+	.	gene_id "ENSSTUG00000015513"; transcript_id "mikado.9G139.2"; ID "mikado.9G139.2.exon25";
9	Mikado_loci	exon	8559635	8559748	.	+	.	gene_id "ENSSTUG00000015513"; transcript_id "mikado.9G139.2"; ID "mikado.9G139.2.exon26";
9	Mikado_loci	exon	8559840	8559929	.	+	.	gene_id "ENSSTUG00000015513"; transcript_id "mikado.9G139.2"; ID "mikado.9G139.2.exon27";
9	Mikado_loci	exon	8560025	8560143	.	+	.	gene_id "ENSSTUG00000015513"; transcript_id "mikado.9G139.2"; ID "mikado.9G139.2.exon28";
9	Mikado_loci	exon	8561364	8561387	.	+	.	gene_id "ENSSTUG00000015513"; transcript_id "mikado.9G139.2"; ID "mikado.9G139.2.exon29";
9	Mikado_loci	exon	8561955	8562095	.	+	.	gene_id "ENSSTUG00000015513"; transcript_id "mikado.9G139.2"; ID "mikado.9G139.2.exon30";
9	Mikado_loci	exon	8562524	8562623	.	+	.	gene_id "ENSSTUG00000015513"; transcript_id "mikado.9G139.2"; ID "mikado.9G139.2.exon31";
9	Mikado_loci	exon	8562929	8563036	.	+	.	gene_id "ENSSTUG00000015513"; transcript_id "mikado.9G139.2"; ID "mikado.9G139.2.exon32";
9	Mikado_loci	exon	8563281	8563337	.	+	.	gene_id "ENSSTUG00000015513"; transcript_id "mikado.9G139.2"; ID "mikado.9G139.2.exon33";
9	Mikado_loci	exon	8563828	8563869	.	+	.	gene_id "ENSSTUG00000015513"; transcript_id "mikado.9G139.2"; ID "mikado.9G139.2.exon34";
9	Mikado_loci	exon	8564011	8564226	.	+	.	gene_id "ENSSTUG00000015513"; transcript_id "mikado.9G139.2"; ID "mikado.9G139.2.exon35";
9	Mikado_loci	exon	8564423	8564578	.	+	.	gene_id "ENSSTUG00000015513"; transcript_id "mikado.9G139.2"; ID "mikado.9G139.2.exon36";
9	Mikado_loci	exon	8564895	8565098	.	+	.	gene_id "ENSSTUG00000015513"; transcript_id "mikado.9G139.2"; ID "mikado.9G139.2.exon37";
9	Mikado_loci	exon	8565374	8565529	.	+	.	gene_id "ENSSTUG00000015513"; transcript_id "mikado.9G139.2"; ID "mikado.9G139.2.exon38";
9	Mikado_loci	exon	8565642	8565764	.	+	.	gene_id "ENSSTUG00000015513"; transcript_id "mikado.9G139.2"; ID "mikado.9G139.2.exon39";
9	Mikado_loci	exon	8565927	8566196	.	+	.	gene_id "ENSSTUG00000015513"; transcript_id "mikado.9G139.2"; ID "mikado.9G139.2.exon40";
9	Mikado_loci	exon	8566856	8566953	.	+	.	gene_id "ENSSTUG00000015513"; transcript_id "mikado.9G139.2"; ID "mikado.9G139.2.exon41";
9	Mikado_loci	exon	8567304	8567424	.	+	.	gene_id "ENSSTUG00000015513"; transcript_id "mikado.9G139.2"; ID "mikado.9G139.2.exon42";
9	Mikado_loci	exon	8567549	8567659	.	+	.	gene_id "ENSSTUG00000015513"; transcript_id "mikado.9G139.2"; ID "mikado.9G139.2.exon43";
9	Mikado_loci	exon	8568881	8569024	.	+	.	gene_id "ENSSTUG00000015513"; transcript_id "mikado.9G139.2"; ID "mikado.9G139.2.exon44";
9	Mikado_loci	exon	8569310	8569430	.	+	.	gene_id "ENSSTUG00000015513"; transcript_id "mikado.9G139.2"; ID "mikado.9G139.2.exon45";
9	Mikado_loci	exon	8569644	8569740	.	+	.	gene_id "ENSSTUG00000015513"; transcript_id "mikado.9G139.2"; ID "mikado.9G139.2.exon46";
9	Mikado_loci	exon	8570635	8570731	.	+	.	gene_id "ENSSTUG00000015513"; transcript_id "mikado.9G139.2"; ID "mikado.9G139.2.exon47";
9	Mikado_loci	exon	8570959	8571094	.	+	.	gene_id "ENSSTUG00000015513"; transcript_id "mikado.9G139.2"; ID "mikado.9G139.2.exon48";
9	Mikado_loci	exon	8571446	8571623	.	+	.	gene_id "ENSSTUG00000015513"; transcript_id "mikado.9G139.2"; ID "mikado.9G139.2.exon49";
9	Mikado_loci	exon	8571764	8571876	.	+	.	gene_id "ENSSTUG00000015513"; transcript_id "mikado.9G139.2"; ID "mikado.9G139.2.exon50";
9	Mikado_loci	exon	8573527	8573681	.	+	.	gene_id "ENSSTUG00000015513"; transcript_id "mikado.9G139.2"; ID "mikado.9G139.2.exon51";
9	Mikado_loci	exon	8574814	8574984	.	+	.	gene_id "ENSSTUG00000015513"; transcript_id "mikado.9G139.2"; ID "mikado.9G139.2.exon52";
9	Mikado_loci	exon	8575239	8575375	.	+	.	gene_id "ENSSTUG00000015513"; transcript_id "mikado.9G139.2"; ID "mikado.9G139.2.exon53";
9	Mikado_loci	exon	8575460	8576327	.	+	.	gene_id "ENSSTUG00000015513"; transcript_id "mikado.9G139.2"; ID "mikado.9G139.2.exon54";
9	Mikado_loci	CDS	8535291	8535919	.	+	0	gene_id "ENSSTUG00000015513"; transcript_id "mikado.9G139.2"; ID "mikado.9G139.2.CDS1";
9	Mikado_loci	CDS	8542686	8542818	.	+	1	gene_id "ENSSTUG00000015513"; transcript_id "mikado.9G139.2"; ID "mikado.9G139.2.CDS2";
9	Mikado_loci	CDS	8543041	8543179	.	+	0	gene_id "ENSSTUG00000015513"; transcript_id "mikado.9G139.2"; ID "mikado.9G139.2.CDS3";
9	Mikado_loci	CDS	8543390	8543499	.	+	2	gene_id "ENSSTUG00000015513"; transcript_id "mikado.9G139.2"; ID "mikado.9G139.2.CDS4";
9	Mikado_loci	CDS	8543703	8543784	.	+	0	gene_id "ENSSTUG00000015513"; transcript_id "mikado.9G139.2"; ID "mikado.9G139.2.CDS5";
9	Mikado_loci	CDS	8543928	8544026	.	+	2	gene_id "ENSSTUG00000015513"; transcript_id "mikado.9G139.2"; ID "mikado.9G139.2.CDS6";
9	Mikado_loci	CDS	8546688	8546797	.	+	2	gene_id "ENSSTUG00000015513"; transcript_id "mikado.9G139.2"; ID "mikado.9G139.2.CDS7";
9	Mikado_loci	CDS	8548641	8548751	.	+	0	gene_id "ENSSTUG00000015513"; transcript_id "mikado.9G139.2"; ID "mikado.9G139.2.CDS8";
9	Mikado_loci	CDS	8548968	8549177	.	+	0	gene_id "ENSSTUG00000015513"; transcript_id "mikado.9G139.2"; ID "mikado.9G139.2.CDS9";
9	Mikado_loci	CDS	8549399	8549569	.	+	0	gene_id "ENSSTUG00000015513"; transcript_id "mikado.9G139.2"; ID "mikado.9G139.2.CDS10";
9	Mikado_loci	CDS	8549804	8549965	.	+	0	gene_id "ENSSTUG00000015513"; transcript_id "mikado.9G139.2"; ID "mikado.9G139.2.CDS11";
9	Mikado_loci	CDS	8550073	8550236	.	+	0	gene_id "ENSSTUG00000015513"; transcript_id "mikado.9G139.2"; ID "mikado.9G139.2.CDS12";
9	Mikado_loci	CDS	8550541	8550691	.	+	1	gene_id "ENSSTUG00000015513"; transcript_id "mikado.9G139.2"; ID "mikado.9G139.2.CDS13";
9	Mikado_loci	CDS	8550807	8550910	.	+	0	gene_id "ENSSTUG00000015513"; transcript_id "mikado.9G139.2"; ID "mikado.9G139.2.CDS14";
9	Mikado_loci	CDS	8555849	8555930	.	+	1	gene_id "ENSSTUG00000015513"; transcript_id "mikado.9G139.2"; ID "mikado.9G139.2.CDS15";
9	Mikado_loci	CDS	8556121	8556266	.	+	0	gene_id "ENSSTUG00000015513"; transcript_id "mikado.9G139.2"; ID "mikado.9G139.2.CDS16";
9	Mikado_loci	CDS	8556405	8556555	.	+	1	gene_id "ENSSTUG00000015513"; transcript_id "mikado.9G139.2"; ID "mikado.9G139.2.CDS17";
9	Mikado_loci	CDS	8556665	8556799	.	+	0	gene_id "ENSSTUG00000015513"; transcript_id "mikado.9G139.2"; ID "mikado.9G139.2.CDS18";
9	Mikado_loci	CDS	8557129	8557275	.	+	0	gene_id "ENSSTUG00000015513"; transcript_id "mikado.9G139.2"; ID "mikado.9G139.2.CDS19";
9	Mikado_loci	CDS	8557573	8557761	.	+	0	gene_id "ENSSTUG00000015513"; transcript_id "mikado.9G139.2"; ID "mikado.9G139.2.CDS20";
9	Mikado_loci	CDS	8558459	8558559	.	+	0	gene_id "ENSSTUG00000015513"; transcript_id "mikado.9G139.2"; ID "mikado.9G139.2.CDS21";
9	Mikado_loci	CDS	8558667	8558755	.	+	1	gene_id "ENSSTUG00000015513"; transcript_id "mikado.9G139.2"; ID "mikado.9G139.2.CDS22";
9	Mikado_loci	CDS	8558873	8558997	.	+	2	gene_id "ENSSTUG00000015513"; transcript_id "mikado.9G139.2"; ID "mikado.9G139.2.CDS23";
9	Mikado_loci	CDS	8559326	8559439	.	+	0	gene_id "ENSSTUG00000015513"; transcript_id "mikado.9G139.2"; ID "mikado.9G139.2.CDS24";
9	Mikado_loci	CDS	8559635	8559748	.	+	0	gene_id "ENSSTUG00000015513"; transcript_id "mikado.9G139.2"; ID "mikado.9G139.2.CDS25";
9	Mikado_loci	CDS	8559840	8559929	.	+	0	gene_id "ENSSTUG00000015513"; transcript_id "mikado.9G139.2"; ID "mikado.9G139.2.CDS26";
9	Mikado_loci	CDS	8560025	8560143	.	+	0	gene_id "ENSSTUG00000015513"; transcript_id "mikado.9G139.2"; ID "mikado.9G139.2.CDS27";
9	Mikado_loci	CDS	8561364	8561387	.	+	1	gene_id "ENSSTUG00000015513"; transcript_id "mikado.9G139.2"; ID "mikado.9G139.2.CDS28";
9	Mikado_loci	CDS	8561955	8562095	.	+	1	gene_id "ENSSTUG00000015513"; transcript_id "mikado.9G139.2"; ID "mikado.9G139.2.CDS29";
9	Mikado_loci	CDS	8562524	8562623	.	+	1	gene_id "ENSSTUG00000015513"; transcript_id "mikado.9G139.2"; ID "mikado.9G139.2.CDS30";
9	Mikado_loci	CDS	8562929	8563036	.	+	0	gene_id "ENSSTUG00000015513"; transcript_id "mikado.9G139.2"; ID "mikado.9G139.2.CDS31";
9	Mikado_loci	CDS	8563281	8563337	.	+	0	gene_id "ENSSTUG00000015513"; transcript_id "mikado.9G139.2"; ID "mikado.9G139.2.CDS32";
9	Mikado_loci	CDS	8563828	8563869	.	+	0	gene_id "ENSSTUG00000015513"; transcript_id "mikado.9G139.2"; ID "mikado.9G139.2.CDS33";
9	Mikado_loci	CDS	8564011	8564226	.	+	0	gene_id "ENSSTUG00000015513"; transcript_id "mikado.9G139.2"; ID "mikado.9G139.2.CDS34";
9	Mikado_loci	CDS	8564423	8564578	.	+	0	gene_id "ENSSTUG00000015513"; transcript_id "mikado.9G139.2"; ID "mikado.9G139.2.CDS35";
9	Mikado_loci	CDS	8564895	8565098	.	+	0	gene_id "ENSSTUG00000015513"; transcript_id "mikado.9G139.2"; ID "mikado.9G139.2.CDS36";
9	Mikado_loci	CDS	8565374	8565529	.	+	0	gene_id "ENSSTUG00000015513"; transcript_id "mikado.9G139.2"; ID "mikado.9G139.2.CDS37";
9	Mikado_loci	CDS	8565642	8565764	.	+	0	gene_id "ENSSTUG00000015513"; transcript_id "mikado.9G139.2"; ID "mikado.9G139.2.CDS38";
9	Mikado_loci	CDS	8565927	8566196	.	+	0	gene_id "ENSSTUG00000015513"; transcript_id "mikado.9G139.2"; ID "mikado.9G139.2.CDS39";
9	Mikado_loci	CDS	8566856	8566953	.	+	0	gene_id "ENSSTUG00000015513"; transcript_id "mikado.9G139.2"; ID "mikado.9G139.2.CDS40";
9	Mikado_loci	CDS	8567304	8567424	.	+	1	gene_id "ENSSTUG00000015513"; transcript_id "mikado.9G139.2"; ID "mikado.9G139.2.CDS41";
9	Mikado_loci	CDS	8567549	8567659	.	+	0	gene_id "ENSSTUG00000015513"; transcript_id "mikado.9G139.2"; ID "mikado.9G139.2.CDS42";
9	Mikado_loci	CDS	8568881	8569024	.	+	0	gene_id "ENSSTUG00000015513"; transcript_id "mikado.9G139.2"; ID "mikado.9G139.2.CDS43";
9	Mikado_loci	CDS	8569310	8569430	.	+	0	gene_id "ENSSTUG00000015513"; transcript_id "mikado.9G139.2"; ID "mikado.9G139.2.CDS44";
9	Mikado_loci	CDS	8569644	8569740	.	+	2	gene_id "ENSSTUG00000015513"; transcript_id "mikado.9G139.2"; ID "mikado.9G139.2.CDS45";
9	Mikado_loci	CDS	8570635	8570731	.	+	1	gene_id "ENSSTUG00000015513"; transcript_id "mikado.9G139.2"; ID "mikado.9G139.2.CDS46";
9	Mikado_loci	CDS	8570959	8571094	.	+	0	gene_id "ENSSTUG00000015513"; transcript_id "mikado.9G139.2"; ID "mikado.9G139.2.CDS47";
9	Mikado_loci	CDS	8571446	8571623	.	+	2	gene_id "ENSSTUG00000015513"; transcript_id "mikado.9G139.2"; ID "mikado.9G139.2.CDS48";
9	Mikado_loci	CDS	8571764	8571876	.	+	1	gene_id "ENSSTUG00000015513"; transcript_id "mikado.9G139.2"; ID "mikado.9G139.2.CDS49";
9	Mikado_loci	CDS	8573527	8573681	.	+	2	gene_id "ENSSTUG00000015513"; transcript_id "mikado.9G139.2"; ID "mikado.9G139.2.CDS50";
9	Mikado_loci	CDS	8574814	8574984	.	+	0	gene_id "ENSSTUG00000015513"; transcript_id "mikado.9G139.2"; ID "mikado.9G139.2.CDS51";
9	Mikado_loci	CDS	8575239	8575375	.	+	0	gene_id "ENSSTUG00000015513"; transcript_id "mikado.9G139.2"; ID "mikado.9G139.2.CDS52";
9	Mikado_loci	CDS	8575460	8575586	.	+	1	gene_id "ENSSTUG00000015513"; transcript_id "mikado.9G139.2"; ID "mikado.9G139.2.CDS53";
9	Mikado_loci	five_prime_utr	8532766	8532814	.	+	.	gene_id "ENSSTUG00000015513"; transcript_id "mikado.9G139.2"; ID "mikado.9G139.2.five_prime_UTR1";
9	Mikado_loci	five_prime_utr	8535271	8535290	.	+	.	gene_id "ENSSTUG00000015513"; transcript_id "mikado.9G139.2"; ID "mikado.9G139.2.five_prime_UTR2";
9	Mikado_loci	three_prime_utr	8575587	8576327	.	+	.	gene_id "ENSSTUG00000015513"; transcript_id "mikado.9G139.2"; ID "mikado.9G139.2.three_prime_UTR1";
9	Mikado_loci	transcript	8536307	8576327	17	+	.	gene_id "ENSSTUG00000015513"; transcript_id "mikado.9G139.4"; ID "mikado.9G139.4";
9	Mikado_loci	exon	8536307	8536677	.	+	.	gene_id "ENSSTUG00000015513"; transcript_id "mikado.9G139.4"; ID "mikado.9G139.4.exon1";
9	Mikado_loci	exon	8542686	8542818	.	+	.	gene_id "ENSSTUG00000015513"; transcript_id "mikado.9G139.4"; ID "mikado.9G139.4.exon2";
9	Mikado_loci	exon	8543041	8543179	.	+	.	gene_id "ENSSTUG00000015513"; transcript_id "mikado.9G139.4"; ID "mikado.9G139.4.exon3";
9	Mikado_loci	exon	8543390	8543499	.	+	.	gene_id "ENSSTUG00000015513"; transcript_id "mikado.9G139.4"; ID "mikado.9G139.4.exon4";
9	Mikado_loci	exon	8543703	8543784	.	+	.	gene_id "ENSSTUG00000015513"; transcript_id "mikado.9G139.4"; ID "mikado.9G139.4.exon5";
9	Mikado_loci	exon	8543928	8544026	.	+	.	gene_id "ENSSTUG00000015513"; transcript_id "mikado.9G139.4"; ID "mikado.9G139.4.exon6";
9	Mikado_loci	exon	8546688	8546797	.	+	.	gene_id "ENSSTUG00000015513"; transcript_id "mikado.9G139.4"; ID "mikado.9G139.4.exon7";
9	Mikado_loci	exon	8548641	8548751	.	+	.	gene_id "ENSSTUG00000015513"; transcript_id "mikado.9G139.4"; ID "mikado.9G139.4.exon8";
9	Mikado_loci	exon	8548968	8549177	.	+	.	gene_id "ENSSTUG00000015513"; transcript_id "mikado.9G139.4"; ID "mikado.9G139.4.exon9";
9	Mikado_loci	exon	8549399	8549569	.	+	.	gene_id "ENSSTUG00000015513"; transcript_id "mikado.9G139.4"; ID "mikado.9G139.4.exon10";
9	Mikado_loci	exon	8549804	8549965	.	+	.	gene_id "ENSSTUG00000015513"; transcript_id "mikado.9G139.4"; ID "mikado.9G139.4.exon11";
9	Mikado_loci	exon	8550073	8550236	.	+	.	gene_id "ENSSTUG00000015513"; transcript_id "mikado.9G139.4"; ID "mikado.9G139.4.exon12";
9	Mikado_loci	exon	8550541	8550691	.	+	.	gene_id "ENSSTUG00000015513"; transcript_id "mikado.9G139.4"; ID "mikado.9G139.4.exon13";
9	Mikado_loci	exon	8550807	8550910	.	+	.	gene_id "ENSSTUG00000015513"; transcript_id "mikado.9G139.4"; ID "mikado.9G139.4.exon14";
9	Mikado_loci	exon	8555849	8555930	.	+	.	gene_id "ENSSTUG00000015513"; transcript_id "mikado.9G139.4"; ID "mikado.9G139.4.exon15";
9	Mikado_loci	exon	8556121	8556266	.	+	.	gene_id "ENSSTUG00000015513"; transcript_id "mikado.9G139.4"; ID "mikado.9G139.4.exon16";
9	Mikado_loci	exon	8556405	8556555	.	+	.	gene_id "ENSSTUG00000015513"; transcript_id "mikado.9G139.4"; ID "mikado.9G139.4.exon17";
9	Mikado_loci	exon	8556665	8556799	.	+	.	gene_id "ENSSTUG00000015513"; transcript_id "mikado.9G139.4"; ID "mikado.9G139.4.exon18";
9	Mikado_loci	exon	8557129	8557275	.	+	.	gene_id "ENSSTUG00000015513"; transcript_id "mikado.9G139.4"; ID "mikado.9G139.4.exon19";
9	Mikado_loci	exon	8557573	8557761	.	+	.	gene_id "ENSSTUG00000015513"; transcript_id "mikado.9G139.4"; ID "mikado.9G139.4.exon20";
9	Mikado_loci	exon	8558459	8558559	.	+	.	gene_id "ENSSTUG00000015513"; transcript_id "mikado.9G139.4"; ID "mikado.9G139.4.exon21";
9	Mikado_loci	exon	8558667	8558755	.	+	.	gene_id "ENSSTUG00000015513"; transcript_id "mikado.9G139.4"; ID "mikado.9G139.4.exon22";
9	Mikado_loci	exon	8558873	8558997	.	+	.	gene_id "ENSSTUG00000015513"; transcript_id "mikado.9G139.4"; ID "mikado.9G139.4.exon23";
9	Mikado_loci	exon	8559326	8559439	.	+	.	gene_id "ENSSTUG00000015513"; transcript_id "mikado.9G139.4"; ID "mikado.9G139.4.exon24";
9	Mikado_loci	exon	8559635	8559748	.	+	.	gene_id "ENSSTUG00000015513"; transcript_id "mikado.9G139.4"; ID "mikado.9G139.4.exon25";
9	Mikado_loci	exon	8559840	8559929	.	+	.	gene_id "ENSSTUG00000015513"; transcript_id "mikado.9G139.4"; ID "mikado.9G139.4.exon26";
9	Mikado_loci	exon	8560025	8560143	.	+	.	gene_id "ENSSTUG00000015513"; transcript_id "mikado.9G139.4"; ID "mikado.9G139.4.exon27";
9	Mikado_loci	exon	8561364	8561387	.	+	.	gene_id "ENSSTUG00000015513"; transcript_id "mikado.9G139.4"; ID "mikado.9G139.4.exon28";
9	Mikado_loci	exon	8561955	8562095	.	+	.	gene_id "ENSSTUG00000015513"; transcript_id "mikado.9G139.4"; ID "mikado.9G139.4.exon29";
9	Mikado_loci	exon	8562524	8562623	.	+	.	gene_id "ENSSTUG00000015513"; transcript_id "mikado.9G139.4"; ID "mikado.9G139.4.exon30";
9	Mikado_loci	exon	8562929	8563036	.	+	.	gene_id "ENSSTUG00000015513"; transcript_id "mikado.9G139.4"; ID "mikado.9G139.4.exon31";
9	Mikado_loci	exon	8563281	8563337	.	+	.	gene_id "ENSSTUG00000015513"; transcript_id "mikado.9G139.4"; ID "mikado.9G139.4.exon32";
9	Mikado_loci	exon	8563828	8563869	.	+	.	gene_id "ENSSTUG00000015513"; transcript_id "mikado.9G139.4"; ID "mikado.9G139.4.exon33";
9	Mikado_loci	exon	8564011	8564226	.	+	.	gene_id "ENSSTUG00000015513"; transcript_id "mikado.9G139.4"; ID "mikado.9G139.4.exon34";
9	Mikado_loci	exon	8564423	8564578	.	+	.	gene_id "ENSSTUG00000015513"; transcript_id "mikado.9G139.4"; ID "mikado.9G139.4.exon35";
9	Mikado_loci	exon	8564895	8565098	.	+	.	gene_id "ENSSTUG00000015513"; transcript_id "mikado.9G139.4"; ID "mikado.9G139.4.exon36";
9	Mikado_loci	exon	8565374	8565529	.	+	.	gene_id "ENSSTUG00000015513"; transcript_id "mikado.9G139.4"; ID "mikado.9G139.4.exon37";
9	Mikado_loci	exon	8565642	8565764	.	+	.	gene_id "ENSSTUG00000015513"; transcript_id "mikado.9G139.4"; ID "mikado.9G139.4.exon38";
9	Mikado_loci	exon	8565927	8566196	.	+	.	gene_id "ENSSTUG00000015513"; transcript_id "mikado.9G139.4"; ID "mikado.9G139.4.exon39";
9	Mikado_loci	exon	8566856	8566953	.	+	.	gene_id "ENSSTUG00000015513"; transcript_id "mikado.9G139.4"; ID "mikado.9G139.4.exon40";
9	Mikado_loci	exon	8567304	8567424	.	+	.	gene_id "ENSSTUG00000015513"; transcript_id "mikado.9G139.4"; ID "mikado.9G139.4.exon41";
9	Mikado_loci	exon	8567549	8567659	.	+	.	gene_id "ENSSTUG00000015513"; transcript_id "mikado.9G139.4"; ID "mikado.9G139.4.exon42";
9	Mikado_loci	exon	8568881	8569024	.	+	.	gene_id "ENSSTUG00000015513"; transcript_id "mikado.9G139.4"; ID "mikado.9G139.4.exon43";
9	Mikado_loci	exon	8569310	8569430	.	+	.	gene_id "ENSSTUG00000015513"; transcript_id "mikado.9G139.4"; ID "mikado.9G139.4.exon44";
9	Mikado_loci	exon	8569644	8569740	.	+	.	gene_id "ENSSTUG00000015513"; transcript_id "mikado.9G139.4"; ID "mikado.9G139.4.exon45";
9	Mikado_loci	exon	8570635	8570731	.	+	.	gene_id "ENSSTUG00000015513"; transcript_id "mikado.9G139.4"; ID "mikado.9G139.4.exon46";
9	Mikado_loci	exon	8570959	8571094	.	+	.	gene_id "ENSSTUG00000015513"; transcript_id "mikado.9G139.4"; ID "mikado.9G139.4.exon47";
9	Mikado_loci	exon	8571446	8571623	.	+	.	gene_id "ENSSTUG00000015513"; transcript_id "mikado.9G139.4"; ID "mikado.9G139.4.exon48";
9	Mikado_loci	exon	8571764	8571876	.	+	.	gene_id "ENSSTUG00000015513"; transcript_id "mikado.9G139.4"; ID "mikado.9G139.4.exon49";
9	Mikado_loci	exon	8573527	8573681	.	+	.	gene_id "ENSSTUG00000015513"; transcript_id "mikado.9G139.4"; ID "mikado.9G139.4.exon50";
9	Mikado_loci	exon	8574814	8574984	.	+	.	gene_id "ENSSTUG00000015513"; transcript_id "mikado.9G139.4"; ID "mikado.9G139.4.exon51";
9	Mikado_loci	exon	8575239	8575375	.	+	.	gene_id "ENSSTUG00000015513"; transcript_id "mikado.9G139.4"; ID "mikado.9G139.4.exon52";
9	Mikado_loci	exon	8575460	8576327	.	+	.	gene_id "ENSSTUG00000015513"; transcript_id "mikado.9G139.4"; ID "mikado.9G139.4.exon53";
9	Mikado_loci	CDS	8542693	8542818	.	+	0	gene_id "ENSSTUG00000015513"; transcript_id "mikado.9G139.4"; ID "mikado.9G139.4.CDS1";
9	Mikado_loci	CDS	8543041	8543179	.	+	0	gene_id "ENSSTUG00000015513"; transcript_id "mikado.9G139.4"; ID "mikado.9G139.4.CDS2";
9	Mikado_loci	CDS	8543390	8543499	.	+	2	gene_id "ENSSTUG00000015513"; transcript_id "mikado.9G139.4"; ID "mikado.9G139.4.CDS3";
9	Mikado_loci	CDS	8543703	8543784	.	+	0	gene_id "ENSSTUG00000015513"; transcript_id "mikado.9G139.4"; ID "mikado.9G139.4.CDS4";
9	Mikado_loci	CDS	8543928	8544026	.	+	2	gene_id "ENSSTUG00000015513"; transcript_id "mikado.9G139.4"; ID "mikado.9G139.4.CDS5";
9	Mikado_loci	CDS	8546688	8546797	.	+	2	gene_id "ENSSTUG00000015513"; transcript_id "mikado.9G139.4"; ID "mikado.9G139.4.CDS6";
9	Mikado_loci	CDS	8548641	8548751	.	+	0	gene_id "ENSSTUG00000015513"; transcript_id "mikado.9G139.4"; ID "mikado.9G139.4.CDS7";
9	Mikado_loci	CDS	8548968	8549177	.	+	0	gene_id "ENSSTUG00000015513"; transcript_id "mikado.9G139.4"; ID "mikado.9G139.4.CDS8";
9	Mikado_loci	CDS	8549399	8549569	.	+	0	gene_id "ENSSTUG00000015513"; transcript_id "mikado.9G139.4"; ID "mikado.9G139.4.CDS9";
9	Mikado_loci	CDS	8549804	8549965	.	+	0	gene_id "ENSSTUG00000015513"; transcript_id "mikado.9G139.4"; ID "mikado.9G139.4.CDS10";
9	Mikado_loci	CDS	8550073	8550236	.	+	0	gene_id "ENSSTUG00000015513"; transcript_id "mikado.9G139.4"; ID "mikado.9G139.4.CDS11";
9	Mikado_loci	CDS	8550541	8550691	.	+	1	gene_id "ENSSTUG00000015513"; transcript_id "mikado.9G139.4"; ID "mikado.9G139.4.CDS12";
9	Mikado_loci	CDS	8550807	8550910	.	+	0	gene_id "ENSSTUG00000015513"; transcript_id "mikado.9G139.4"; ID "mikado.9G139.4.CDS13";
9	Mikado_loci	CDS	8555849	8555930	.	+	1	gene_id "ENSSTUG00000015513"; transcript_id "mikado.9G139.4"; ID "mikado.9G139.4.CDS14";
9	Mikado_loci	CDS	8556121	8556266	.	+	0	gene_id "ENSSTUG00000015513"; transcript_id "mikado.9G139.4"; ID "mikado.9G139.4.CDS15";
9	Mikado_loci	CDS	8556405	8556555	.	+	1	gene_id "ENSSTUG00000015513"; transcript_id "mikado.9G139.4"; ID "mikado.9G139.4.CDS16";
9	Mikado_loci	CDS	8556665	8556799	.	+	0	gene_id "ENSSTUG00000015513"; transcript_id "mikado.9G139.4"; ID "mikado.9G139.4.CDS17";
9	Mikado_loci	CDS	8557129	8557275	.	+	0	gene_id "ENSSTUG00000015513"; transcript_id "mikado.9G139.4"; ID "mikado.9G139.4.CDS18";
9	Mikado_loci	CDS	8557573	8557761	.	+	0	gene_id "ENSSTUG00000015513"; transcript_id "mikado.9G139.4"; ID "mikado.9G139.4.CDS19";
9	Mikado_loci	CDS	8558459	8558559	.	+	0	gene_id "ENSSTUG00000015513"; transcript_id "mikado.9G139.4"; ID "mikado.9G139.4.CDS20";
9	Mikado_loci	CDS	8558667	8558755	.	+	1	gene_id "ENSSTUG00000015513"; transcript_id "mikado.9G139.4"; ID "mikado.9G139.4.CDS21";
9	Mikado_loci	CDS	8558873	8558997	.	+	2	gene_id "ENSSTUG00000015513"; transcript_id "mikado.9G139.4"; ID "mikado.9G139.4.CDS22";
9	Mikado_loci	CDS	8559326	8559439	.	+	0	gene_id "ENSSTUG00000015513"; transcript_id "mikado.9G139.4"; ID "mikado.9G139.4.CDS23";
9	Mikado_loci	CDS	8559635	8559748	.	+	0	gene_id "ENSSTUG00000015513"; transcript_id "mikado.9G139.4"; ID "mikado.9G139.4.CDS24";
9	Mikado_loci	CDS	8559840	8559929	.	+	0	gene_id "ENSSTUG00000015513"; transcript_id "mikado.9G139.4"; ID "mikado.9G139.4.CDS25";
9	Mikado_loci	CDS	8560025	8560143	.	+	0	gene_id "ENSSTUG00000015513"; transcript_id "mikado.9G139.4"; ID "mikado.9G139.4.CDS26";
9	Mikado_loci	CDS	8561364	8561387	.	+	1	gene_id "ENSSTUG00000015513"; transcript_id "mikado.9G139.4"; ID "mikado.9G139.4.CDS27";
9	Mikado_loci	CDS	8561955	8562095	.	+	1	gene_id "ENSSTUG00000015513"; transcript_id "mikado.9G139.4"; ID "mikado.9G139.4.CDS28";
9	Mikado_loci	CDS	8562524	8562623	.	+	1	gene_id "ENSSTUG00000015513"; transcript_id "mikado.9G139.4"; ID "mikado.9G139.4.CDS29";
9	Mikado_loci	CDS	8562929	8563036	.	+	0	gene_id "ENSSTUG00000015513"; transcript_id "mikado.9G139.4"; ID "mikado.9G139.4.CDS30";
9	Mikado_loci	CDS	8563281	8563337	.	+	0	gene_id "ENSSTUG00000015513"; transcript_id "mikado.9G139.4"; ID "mikado.9G139.4.CDS31";
9	Mikado_loci	CDS	8563828	8563869	.	+	0	gene_id "ENSSTUG00000015513"; transcript_id "mikado.9G139.4"; ID "mikado.9G139.4.CDS32";
9	Mikado_loci	CDS	8564011	8564226	.	+	0	gene_id "ENSSTUG00000015513"; transcript_id "mikado.9G139.4"; ID "mikado.9G139.4.CDS33";
9	Mikado_loci	CDS	8564423	8564578	.	+	0	gene_id "ENSSTUG00000015513"; transcript_id "mikado.9G139.4"; ID "mikado.9G139.4.CDS34";
9	Mikado_loci	CDS	8564895	8565098	.	+	0	gene_id "ENSSTUG00000015513"; transcript_id "mikado.9G139.4"; ID "mikado.9G139.4.CDS35";
9	Mikado_loci	CDS	8565374	8565529	.	+	0	gene_id "ENSSTUG00000015513"; transcript_id "mikado.9G139.4"; ID "mikado.9G139.4.CDS36";
9	Mikado_loci	CDS	8565642	8565764	.	+	0	gene_id "ENSSTUG00000015513"; transcript_id "mikado.9G139.4"; ID "mikado.9G139.4.CDS37";
9	Mikado_loci	CDS	8565927	8566196	.	+	0	gene_id "ENSSTUG00000015513"; transcript_id "mikado.9G139.4"; ID "mikado.9G139.4.CDS38";
9	Mikado_loci	CDS	8566856	8566953	.	+	0	gene_id "ENSSTUG00000015513"; transcript_id "mikado.9G139.4"; ID "mikado.9G139.4.CDS39";
9	Mikado_loci	CDS	8567304	8567424	.	+	1	gene_id "ENSSTUG00000015513"; transcript_id "mikado.9G139.4"; ID "mikado.9G139.4.CDS40";
9	Mikado_loci	CDS	8567549	8567659	.	+	0	gene_id "ENSSTUG00000015513"; transcript_id "mikado.9G139.4"; ID "mikado.9G139.4.CDS41";
9	Mikado_loci	CDS	8568881	8569024	.	+	0	gene_id "ENSSTUG00000015513"; transcript_id "mikado.9G139.4"; ID "mikado.9G139.4.CDS42";
9	Mikado_loci	CDS	8569310	8569430	.	+	0	gene_id "ENSSTUG00000015513"; transcript_id "mikado.9G139.4"; ID "mikado.9G139.4.CDS43";
9	Mikado_loci	CDS	8569644	8569740	.	+	2	gene_id "ENSSTUG00000015513"; transcript_id "mikado.9G139.4"; ID "mikado.9G139.4.CDS44";
9	Mikado_loci	CDS	8570635	8570731	.	+	1	gene_id "ENSSTUG00000015513"; transcript_id "mikado.9G139.4"; ID "mikado.9G139.4.CDS45";
9	Mikado_loci	CDS	8570959	8571094	.	+	0	gene_id "ENSSTUG00000015513"; transcript_id "mikado.9G139.4"; ID "mikado.9G139.4.CDS46";
9	Mikado_loci	CDS	8571446	8571623	.	+	2	gene_id "ENSSTUG00000015513"; transcript_id "mikado.9G139.4"; ID "mikado.9G139.4.CDS47";
9	Mikado_loci	CDS	8571764	8571876	.	+	1	gene_id "ENSSTUG00000015513"; transcript_id "mikado.9G139.4"; ID "mikado.9G139.4.CDS48";
9	Mikado_loci	CDS	8573527	8573681	.	+	2	gene_id "ENSSTUG00000015513"; transcript_id "mikado.9G139.4"; ID "mikado.9G139.4.CDS49";
9	Mikado_loci	CDS	8574814	8574984	.	+	0	gene_id "ENSSTUG00000015513"; transcript_id "mikado.9G139.4"; ID "mikado.9G139.4.CDS50";
9	Mikado_loci	CDS	8575239	8575375	.	+	0	gene_id "ENSSTUG00000015513"; transcript_id "mikado.9G139.4"; ID "mikado.9G139.4.CDS51";
9	Mikado_loci	CDS	8575460	8575586	.	+	1	gene_id "ENSSTUG00000015513"; transcript_id "mikado.9G139.4"; ID "mikado.9G139.4.CDS52";
9	Mikado_loci	five_prime_utr	8536307	8536677	.	+	.	gene_id "ENSSTUG00000015513"; transcript_id "mikado.9G139.4"; ID "mikado.9G139.4.five_prime_UTR1";
9	Mikado_loci	five_prime_utr	8542686	8542692	.	+	.	gene_id "ENSSTUG00000015513"; transcript_id "mikado.9G139.4"; ID "mikado.9G139.4.five_prime_UTR2";
9	Mikado_loci	three_prime_utr	8575587	8576327	.	+	.	gene_id "ENSSTUG00000015513"; transcript_id "mikado.9G139.4"; ID "mikado.9G139.4.three_prime_UTR1";
9	Mikado_loci	transcript	8540849	8576327	16	+	.	gene_id "ENSSTUG00000015513"; transcript_id "mikado.9G139.5"; ID "mikado.9G139.5";
9	Mikado_loci	exon	8540849	8540880	.	+	.	gene_id "ENSSTUG00000015513"; transcript_id "mikado.9G139.5"; ID "mikado.9G139.5.exon1";
9	Mikado_loci	exon	8542686	8542818	.	+	.	gene_id "ENSSTUG00000015513"; transcript_id "mikado.9G139.5"; ID "mikado.9G139.5.exon2";
9	Mikado_loci	exon	8543041	8543179	.	+	.	gene_id "ENSSTUG00000015513"; transcript_id "mikado.9G139.5"; ID "mikado.9G139.5.exon3";
9	Mikado_loci	exon	8543390	8543499	.	+	.	gene_id "ENSSTUG00000015513"; transcript_id "mikado.9G139.5"; ID "mikado.9G139.5.exon4";
9	Mikado_loci	exon	8543703	8543784	.	+	.	gene_id "ENSSTUG00000015513"; transcript_id "mikado.9G139.5"; ID "mikado.9G139.5.exon5";
9	Mikado_loci	exon	8543928	8544026	.	+	.	gene_id "ENSSTUG00000015513"; transcript_id "mikado.9G139.5"; ID "mikado.9G139.5.exon6";
9	Mikado_loci	exon	8546688	8546797	.	+	.	gene_id "ENSSTUG00000015513"; transcript_id "mikado.9G139.5"; ID "mikado.9G139.5.exon7";
9	Mikado_loci	exon	8548641	8548751	.	+	.	gene_id "ENSSTUG00000015513"; transcript_id "mikado.9G139.5"; ID "mikado.9G139.5.exon8";
9	Mikado_loci	exon	8548968	8549177	.	+	.	gene_id "ENSSTUG00000015513"; transcript_id "mikado.9G139.5"; ID "mikado.9G139.5.exon9";
9	Mikado_loci	exon	8549399	8549569	.	+	.	gene_id "ENSSTUG00000015513"; transcript_id "mikado.9G139.5"; ID "mikado.9G139.5.exon10";
9	Mikado_loci	exon	8549804	8549965	.	+	.	gene_id "ENSSTUG00000015513"; transcript_id "mikado.9G139.5"; ID "mikado.9G139.5.exon11";
9	Mikado_loci	exon	8550073	8550236	.	+	.	gene_id "ENSSTUG00000015513"; transcript_id "mikado.9G139.5"; ID "mikado.9G139.5.exon12";
9	Mikado_loci	exon	8550541	8550691	.	+	.	gene_id "ENSSTUG00000015513"; transcript_id "mikado.9G139.5"; ID "mikado.9G139.5.exon13";
9	Mikado_loci	exon	8550807	8550910	.	+	.	gene_id "ENSSTUG00000015513"; transcript_id "mikado.9G139.5"; ID "mikado.9G139.5.exon14";
9	Mikado_loci	exon	8555849	8555930	.	+	.	gene_id "ENSSTUG00000015513"; transcript_id "mikado.9G139.5"; ID "mikado.9G139.5.exon15";
9	Mikado_loci	exon	8556121	8556266	.	+	.	gene_id "ENSSTUG00000015513"; transcript_id "mikado.9G139.5"; ID "mikado.9G139.5.exon16";
9	Mikado_loci	exon	8556405	8556555	.	+	.	gene_id "ENSSTUG00000015513"; transcript_id "mikado.9G139.5"; ID "mikado.9G139.5.exon17";
9	Mikado_loci	exon	8556665	8556799	.	+	.	gene_id "ENSSTUG00000015513"; transcript_id "mikado.9G139.5"; ID "mikado.9G139.5.exon18";
9	Mikado_loci	exon	8557129	8557275	.	+	.	gene_id "ENSSTUG00000015513"; transcript_id "mikado.9G139.5"; ID "mikado.9G139.5.exon19";
9	Mikado_loci	exon	8557573	8557761	.	+	.	gene_id "ENSSTUG00000015513"; transcript_id "mikado.9G139.5"; ID "mikado.9G139.5.exon20";
9	Mikado_loci	exon	8558459	8558559	.	+	.	gene_id "ENSSTUG00000015513"; transcript_id "mikado.9G139.5"; ID "mikado.9G139.5.exon21";
9	Mikado_loci	exon	8558667	8558755	.	+	.	gene_id "ENSSTUG00000015513"; transcript_id "mikado.9G139.5"; ID "mikado.9G139.5.exon22";
9	Mikado_loci	exon	8558873	8558997	.	+	.	gene_id "ENSSTUG00000015513"; transcript_id "mikado.9G139.5"; ID "mikado.9G139.5.exon23";
9	Mikado_loci	exon	8559326	8559439	.	+	.	gene_id "ENSSTUG00000015513"; transcript_id "mikado.9G139.5"; ID "mikado.9G139.5.exon24";
9	Mikado_loci	exon	8559635	8559748	.	+	.	gene_id "ENSSTUG00000015513"; transcript_id "mikado.9G139.5"; ID "mikado.9G139.5.exon25";
9	Mikado_loci	exon	8559840	8559929	.	+	.	gene_id "ENSSTUG00000015513"; transcript_id "mikado.9G139.5"; ID "mikado.9G139.5.exon26";
9	Mikado_loci	exon	8560025	8560143	.	+	.	gene_id "ENSSTUG00000015513"; transcript_id "mikado.9G139.5"; ID "mikado.9G139.5.exon27";
9	Mikado_loci	exon	8561364	8561387	.	+	.	gene_id "ENSSTUG00000015513"; transcript_id "mikado.9G139.5"; ID "mikado.9G139.5.exon28";
9	Mikado_loci	exon	8561955	8562095	.	+	.	gene_id "ENSSTUG00000015513"; transcript_id "mikado.9G139.5"; ID "mikado.9G139.5.exon29";
9	Mikado_loci	exon	8562524	8562623	.	+	.	gene_id "ENSSTUG00000015513"; transcript_id "mikado.9G139.5"; ID "mikado.9G139.5.exon30";
9	Mikado_loci	exon	8562929	8563036	.	+	.	gene_id "ENSSTUG00000015513"; transcript_id "mikado.9G139.5"; ID "mikado.9G139.5.exon31";
9	Mikado_loci	exon	8563281	8563337	.	+	.	gene_id "ENSSTUG00000015513"; transcript_id "mikado.9G139.5"; ID "mikado.9G139.5.exon32";
9	Mikado_loci	exon	8563828	8563869	.	+	.	gene_id "ENSSTUG00000015513"; transcript_id "mikado.9G139.5"; ID "mikado.9G139.5.exon33";
9	Mikado_loci	exon	8564011	8564226	.	+	.	gene_id "ENSSTUG00000015513"; transcript_id "mikado.9G139.5"; ID "mikado.9G139.5.exon34";
9	Mikado_loci	exon	8564423	8564578	.	+	.	gene_id "ENSSTUG00000015513"; transcript_id "mikado.9G139.5"; ID "mikado.9G139.5.exon35";
9	Mikado_loci	exon	8564895	8565098	.	+	.	gene_id "ENSSTUG00000015513"; transcript_id "mikado.9G139.5"; ID "mikado.9G139.5.exon36";
9	Mikado_loci	exon	8565374	8565529	.	+	.	gene_id "ENSSTUG00000015513"; transcript_id "mikado.9G139.5"; ID "mikado.9G139.5.exon37";
9	Mikado_loci	exon	8565642	8565764	.	+	.	gene_id "ENSSTUG00000015513"; transcript_id "mikado.9G139.5"; ID "mikado.9G139.5.exon38";
9	Mikado_loci	exon	8565927	8566196	.	+	.	gene_id "ENSSTUG00000015513"; transcript_id "mikado.9G139.5"; ID "mikado.9G139.5.exon39";
9	Mikado_loci	exon	8566856	8566953	.	+	.	gene_id "ENSSTUG00000015513"; transcript_id "mikado.9G139.5"; ID "mikado.9G139.5.exon40";
9	Mikado_loci	exon	8567304	8567424	.	+	.	gene_id "ENSSTUG00000015513"; transcript_id "mikado.9G139.5"; ID "mikado.9G139.5.exon41";
9	Mikado_loci	exon	8567549	8567659	.	+	.	gene_id "ENSSTUG00000015513"; transcript_id "mikado.9G139.5"; ID "mikado.9G139.5.exon42";
9	Mikado_loci	exon	8568881	8569024	.	+	.	gene_id "ENSSTUG00000015513"; transcript_id "mikado.9G139.5"; ID "mikado.9G139.5.exon43";
9	Mikado_loci	exon	8569310	8569430	.	+	.	gene_id "ENSSTUG00000015513"; transcript_id "mikado.9G139.5"; ID "mikado.9G139.5.exon44";
9	Mikado_loci	exon	8569644	8569740	.	+	.	gene_id "ENSSTUG00000015513"; transcript_id "mikado.9G139.5"; ID "mikado.9G139.5.exon45";
9	Mikado_loci	exon	8570635	8570731	.	+	.	gene_id "ENSSTUG00000015513"; transcript_id "mikado.9G139.5"; ID "mikado.9G139.5.exon46";
9	Mikado_loci	exon	8570959	8571094	.	+	.	gene_id "ENSSTUG00000015513"; transcript_id "mikado.9G139.5"; ID "mikado.9G139.5.exon47";
9	Mikado_loci	exon	8571446	8571623	.	+	.	gene_id "ENSSTUG00000015513"; transcript_id "mikado.9G139.5"; ID "mikado.9G139.5.exon48";
9	Mikado_loci	exon	8571764	8571876	.	+	.	gene_id "ENSSTUG00000015513"; transcript_id "mikado.9G139.5"; ID "mikado.9G139.5.exon49";
9	Mikado_loci	exon	8573527	8573681	.	+	.	gene_id "ENSSTUG00000015513"; transcript_id "mikado.9G139.5"; ID "mikado.9G139.5.exon50";
9	Mikado_loci	exon	8574814	8574984	.	+	.	gene_id "ENSSTUG00000015513"; transcript_id "mikado.9G139.5"; ID "mikado.9G139.5.exon51";
9	Mikado_loci	exon	8575239	8575375	.	+	.	gene_id "ENSSTUG00000015513"; transcript_id "mikado.9G139.5"; ID "mikado.9G139.5.exon52";
9	Mikado_loci	exon	8575460	8576327	.	+	.	gene_id "ENSSTUG00000015513"; transcript_id "mikado.9G139.5"; ID "mikado.9G139.5.exon53";
9	Mikado_loci	CDS	8542693	8542818	.	+	0	gene_id "ENSSTUG00000015513"; transcript_id "mikado.9G139.5"; ID "mikado.9G139.5.CDS1";
9	Mikado_loci	CDS	8543041	8543179	.	+	0	gene_id "ENSSTUG00000015513"; transcript_id "mikado.9G139.5"; ID "mikado.9G139.5.CDS2";
9	Mikado_loci	CDS	8543390	8543499	.	+	2	gene_id "ENSSTUG00000015513"; transcript_id "mikado.9G139.5"; ID "mikado.9G139.5.CDS3";
9	Mikado_loci	CDS	8543703	8543784	.	+	0	gene_id "ENSSTUG00000015513"; transcript_id "mikado.9G139.5"; ID "mikado.9G139.5.CDS4";
9	Mikado_loci	CDS	8543928	8544026	.	+	2	gene_id "ENSSTUG00000015513"; transcript_id "mikado.9G139.5"; ID "mikado.9G139.5.CDS5";
9	Mikado_loci	CDS	8546688	8546797	.	+	2	gene_id "ENSSTUG00000015513"; transcript_id "mikado.9G139.5"; ID "mikado.9G139.5.CDS6";
9	Mikado_loci	CDS	8548641	8548751	.	+	0	gene_id "ENSSTUG00000015513"; transcript_id "mikado.9G139.5"; ID "mikado.9G139.5.CDS7";
9	Mikado_loci	CDS	8548968	8549177	.	+	0	gene_id "ENSSTUG00000015513"; transcript_id "mikado.9G139.5"; ID "mikado.9G139.5.CDS8";
9	Mikado_loci	CDS	8549399	8549569	.	+	0	gene_id "ENSSTUG00000015513"; transcript_id "mikado.9G139.5"; ID "mikado.9G139.5.CDS9";
9	Mikado_loci	CDS	8549804	8549965	.	+	0	gene_id "ENSSTUG00000015513"; transcript_id "mikado.9G139.5"; ID "mikado.9G139.5.CDS10";
9	Mikado_loci	CDS	8550073	8550236	.	+	0	gene_id "ENSSTUG00000015513"; transcript_id "mikado.9G139.5"; ID "mikado.9G139.5.CDS11";
9	Mikado_loci	CDS	8550541	8550691	.	+	1	gene_id "ENSSTUG00000015513"; transcript_id "mikado.9G139.5"; ID "mikado.9G139.5.CDS12";
9	Mikado_loci	CDS	8550807	8550910	.	+	0	gene_id "ENSSTUG00000015513"; transcript_id "mikado.9G139.5"; ID "mikado.9G139.5.CDS13";
9	Mikado_loci	CDS	8555849	8555930	.	+	1	gene_id "ENSSTUG00000015513"; transcript_id "mikado.9G139.5"; ID "mikado.9G139.5.CDS14";
9	Mikado_loci	CDS	8556121	8556266	.	+	0	gene_id "ENSSTUG00000015513"; transcript_id "mikado.9G139.5"; ID "mikado.9G139.5.CDS15";
9	Mikado_loci	CDS	8556405	8556555	.	+	1	gene_id "ENSSTUG00000015513"; transcript_id "mikado.9G139.5"; ID "mikado.9G139.5.CDS16";
9	Mikado_loci	CDS	8556665	8556799	.	+	0	gene_id "ENSSTUG00000015513"; transcript_id "mikado.9G139.5"; ID "mikado.9G139.5.CDS17";
9	Mikado_loci	CDS	8557129	8557275	.	+	0	gene_id "ENSSTUG00000015513"; transcript_id "mikado.9G139.5"; ID "mikado.9G139.5.CDS18";
9	Mikado_loci	CDS	8557573	8557761	.	+	0	gene_id "ENSSTUG00000015513"; transcript_id "mikado.9G139.5"; ID "mikado.9G139.5.CDS19";
9	Mikado_loci	CDS	8558459	8558559	.	+	0	gene_id "ENSSTUG00000015513"; transcript_id "mikado.9G139.5"; ID "mikado.9G139.5.CDS20";
9	Mikado_loci	CDS	8558667	8558755	.	+	1	gene_id "ENSSTUG00000015513"; transcript_id "mikado.9G139.5"; ID "mikado.9G139.5.CDS21";
9	Mikado_loci	CDS	8558873	8558997	.	+	2	gene_id "ENSSTUG00000015513"; transcript_id "mikado.9G139.5"; ID "mikado.9G139.5.CDS22";
9	Mikado_loci	CDS	8559326	8559439	.	+	0	gene_id "ENSSTUG00000015513"; transcript_id "mikado.9G139.5"; ID "mikado.9G139.5.CDS23";
9	Mikado_loci	CDS	8559635	8559748	.	+	0	gene_id "ENSSTUG00000015513"; transcript_id "mikado.9G139.5"; ID "mikado.9G139.5.CDS24";
9	Mikado_loci	CDS	8559840	8559929	.	+	0	gene_id "ENSSTUG00000015513"; transcript_id "mikado.9G139.5"; ID "mikado.9G139.5.CDS25";
9	Mikado_loci	CDS	8560025	8560143	.	+	0	gene_id "ENSSTUG00000015513"; transcript_id "mikado.9G139.5"; ID "mikado.9G139.5.CDS26";
9	Mikado_loci	CDS	8561364	8561387	.	+	1	gene_id "ENSSTUG00000015513"; transcript_id "mikado.9G139.5"; ID "mikado.9G139.5.CDS27";
9	Mikado_loci	CDS	8561955	8562095	.	+	1	gene_id "ENSSTUG00000015513"; transcript_id "mikado.9G139.5"; ID "mikado.9G139.5.CDS28";
9	Mikado_loci	CDS	8562524	8562623	.	+	1	gene_id "ENSSTUG00000015513"; transcript_id "mikado.9G139.5"; ID "mikado.9G139.5.CDS29";
9	Mikado_loci	CDS	8562929	8563036	.	+	0	gene_id "ENSSTUG00000015513"; transcript_id "mikado.9G139.5"; ID "mikado.9G139.5.CDS30";
9	Mikado_loci	CDS	8563281	8563337	.	+	0	gene_id "ENSSTUG00000015513"; transcript_id "mikado.9G139.5"; ID "mikado.9G139.5.CDS31";
9	Mikado_loci	CDS	8563828	8563869	.	+	0	gene_id "ENSSTUG00000015513"; transcript_id "mikado.9G139.5"; ID "mikado.9G139.5.CDS32";
9	Mikado_loci	CDS	8564011	8564226	.	+	0	gene_id "ENSSTUG00000015513"; transcript_id "mikado.9G139.5"; ID "mikado.9G139.5.CDS33";
9	Mikado_loci	CDS	8564423	8564578	.	+	0	gene_id "ENSSTUG00000015513"; transcript_id "mikado.9G139.5"; ID "mikado.9G139.5.CDS34";
9	Mikado_loci	CDS	8564895	8565098	.	+	0	gene_id "ENSSTUG00000015513"; transcript_id "mikado.9G139.5"; ID "mikado.9G139.5.CDS35";
9	Mikado_loci	CDS	8565374	8565529	.	+	0	gene_id "ENSSTUG00000015513"; transcript_id "mikado.9G139.5"; ID "mikado.9G139.5.CDS36";
9	Mikado_loci	CDS	8565642	8565764	.	+	0	gene_id "ENSSTUG00000015513"; transcript_id "mikado.9G139.5"; ID "mikado.9G139.5.CDS37";
9	Mikado_loci	CDS	8565927	8566196	.	+	0	gene_id "ENSSTUG00000015513"; transcript_id "mikado.9G139.5"; ID "mikado.9G139.5.CDS38";
9	Mikado_loci	CDS	8566856	8566953	.	+	0	gene_id "ENSSTUG00000015513"; transcript_id "mikado.9G139.5"; ID "mikado.9G139.5.CDS39";
9	Mikado_loci	CDS	8567304	8567424	.	+	1	gene_id "ENSSTUG00000015513"; transcript_id "mikado.9G139.5"; ID "mikado.9G139.5.CDS40";
9	Mikado_loci	CDS	8567549	8567659	.	+	0	gene_id "ENSSTUG00000015513"; transcript_id "mikado.9G139.5"; ID "mikado.9G139.5.CDS41";
9	Mikado_loci	CDS	8568881	8569024	.	+	0	gene_id "ENSSTUG00000015513"; transcript_id "mikado.9G139.5"; ID "mikado.9G139.5.CDS42";
9	Mikado_loci	CDS	8569310	8569430	.	+	0	gene_id "ENSSTUG00000015513"; transcript_id "mikado.9G139.5"; ID "mikado.9G139.5.CDS43";
9	Mikado_loci	CDS	8569644	8569740	.	+	2	gene_id "ENSSTUG00000015513"; transcript_id "mikado.9G139.5"; ID "mikado.9G139.5.CDS44";
9	Mikado_loci	CDS	8570635	8570731	.	+	1	gene_id "ENSSTUG00000015513"; transcript_id "mikado.9G139.5"; ID "mikado.9G139.5.CDS45";
9	Mikado_loci	CDS	8570959	8571094	.	+	0	gene_id "ENSSTUG00000015513"; transcript_id "mikado.9G139.5"; ID "mikado.9G139.5.CDS46";
9	Mikado_loci	CDS	8571446	8571623	.	+	2	gene_id "ENSSTUG00000015513"; transcript_id "mikado.9G139.5"; ID "mikado.9G139.5.CDS47";
9	Mikado_loci	CDS	8571764	8571876	.	+	1	gene_id "ENSSTUG00000015513"; transcript_id "mikado.9G139.5"; ID "mikado.9G139.5.CDS48";
9	Mikado_loci	CDS	8573527	8573681	.	+	2	gene_id "ENSSTUG00000015513"; transcript_id "mikado.9G139.5"; ID "mikado.9G139.5.CDS49";
9	Mikado_loci	CDS	8574814	8574984	.	+	0	gene_id "ENSSTUG00000015513"; transcript_id "mikado.9G139.5"; ID "mikado.9G139.5.CDS50";
9	Mikado_loci	CDS	8575239	8575375	.	+	0	gene_id "ENSSTUG00000015513"; transcript_id "mikado.9G139.5"; ID "mikado.9G139.5.CDS51";
9	Mikado_loci	CDS	8575460	8575586	.	+	1	gene_id "ENSSTUG00000015513"; transcript_id "mikado.9G139.5"; ID "mikado.9G139.5.CDS52";
9	Mikado_loci	five_prime_utr	8540849	8540880	.	+	.	gene_id "ENSSTUG00000015513"; transcript_id "mikado.9G139.5"; ID "mikado.9G139.5.five_prime_UTR1";
9	Mikado_loci	five_prime_utr	8542686	8542692	.	+	.	gene_id "ENSSTUG00000015513"; transcript_id "mikado.9G139.5"; ID "mikado.9G139.5.five_prime_UTR2";
9	Mikado_loci	three_prime_utr	8575587	8576327	.	+	.	gene_id "ENSSTUG00000015513"; transcript_id "mikado.9G139.5"; ID "mikado.9G139.5.three_prime_UTR1";
9	Mikado_loci	transcript	8540849	8576327	17	+	.	gene_id "ENSSTUG00000015513"; transcript_id "mikado.9G139.6"; ID "mikado.9G139.6";
9	Mikado_loci	exon	8540849	8541015	.	+	.	gene_id "ENSSTUG00000015513"; transcript_id "mikado.9G139.6"; ID "mikado.9G139.6.exon1";
9	Mikado_loci	exon	8542686	8542818	.	+	.	gene_id "ENSSTUG00000015513"; transcript_id "mikado.9G139.6"; ID "mikado.9G139.6.exon2";
9	Mikado_loci	exon	8543041	8543179	.	+	.	gene_id "ENSSTUG00000015513"; transcript_id "mikado.9G139.6"; ID "mikado.9G139.6.exon3";
9	Mikado_loci	exon	8543390	8543499	.	+	.	gene_id "ENSSTUG00000015513"; transcript_id "mikado.9G139.6"; ID "mikado.9G139.6.exon4";
9	Mikado_loci	exon	8543703	8543784	.	+	.	gene_id "ENSSTUG00000015513"; transcript_id "mikado.9G139.6"; ID "mikado.9G139.6.exon5";
9	Mikado_loci	exon	8543928	8544026	.	+	.	gene_id "ENSSTUG00000015513"; transcript_id "mikado.9G139.6"; ID "mikado.9G139.6.exon6";
9	Mikado_loci	exon	8546688	8546797	.	+	.	gene_id "ENSSTUG00000015513"; transcript_id "mikado.9G139.6"; ID "mikado.9G139.6.exon7";
9	Mikado_loci	exon	8548641	8548751	.	+	.	gene_id "ENSSTUG00000015513"; transcript_id "mikado.9G139.6"; ID "mikado.9G139.6.exon8";
9	Mikado_loci	exon	8548968	8549177	.	+	.	gene_id "ENSSTUG00000015513"; transcript_id "mikado.9G139.6"; ID "mikado.9G139.6.exon9";
9	Mikado_loci	exon	8549399	8549569	.	+	.	gene_id "ENSSTUG00000015513"; transcript_id "mikado.9G139.6"; ID "mikado.9G139.6.exon10";
9	Mikado_loci	exon	8549804	8549965	.	+	.	gene_id "ENSSTUG00000015513"; transcript_id "mikado.9G139.6"; ID "mikado.9G139.6.exon11";
9	Mikado_loci	exon	8550073	8550236	.	+	.	gene_id "ENSSTUG00000015513"; transcript_id "mikado.9G139.6"; ID "mikado.9G139.6.exon12";
9	Mikado_loci	exon	8550541	8550691	.	+	.	gene_id "ENSSTUG00000015513"; transcript_id "mikado.9G139.6"; ID "mikado.9G139.6.exon13";
9	Mikado_loci	exon	8550807	8550910	.	+	.	gene_id "ENSSTUG00000015513"; transcript_id "mikado.9G139.6"; ID "mikado.9G139.6.exon14";
9	Mikado_loci	exon	8555849	8555930	.	+	.	gene_id "ENSSTUG00000015513"; transcript_id "mikado.9G139.6"; ID "mikado.9G139.6.exon15";
9	Mikado_loci	exon	8556121	8556266	.	+	.	gene_id "ENSSTUG00000015513"; transcript_id "mikado.9G139.6"; ID "mikado.9G139.6.exon16";
9	Mikado_loci	exon	8556405	8556555	.	+	.	gene_id "ENSSTUG00000015513"; transcript_id "mikado.9G139.6"; ID "mikado.9G139.6.exon17";
9	Mikado_loci	exon	8556665	8556799	.	+	.	gene_id "ENSSTUG00000015513"; transcript_id "mikado.9G139.6"; ID "mikado.9G139.6.exon18";
9	Mikado_loci	exon	8557129	8557275	.	+	.	gene_id "ENSSTUG00000015513"; transcript_id "mikado.9G139.6"; ID "mikado.9G139.6.exon19";
9	Mikado_loci	exon	8557573	8557761	.	+	.	gene_id "ENSSTUG00000015513"; transcript_id "mikado.9G139.6"; ID "mikado.9G139.6.exon20";
9	Mikado_loci	exon	8558459	8558559	.	+	.	gene_id "ENSSTUG00000015513"; transcript_id "mikado.9G139.6"; ID "mikado.9G139.6.exon21";
9	Mikado_loci	exon	8558667	8558755	.	+	.	gene_id "ENSSTUG00000015513"; transcript_id "mikado.9G139.6"; ID "mikado.9G139.6.exon22";
9	Mikado_loci	exon	8558873	8558997	.	+	.	gene_id "ENSSTUG00000015513"; transcript_id "mikado.9G139.6"; ID "mikado.9G139.6.exon23";
9	Mikado_loci	exon	8559326	8559439	.	+	.	gene_id "ENSSTUG00000015513"; transcript_id "mikado.9G139.6"; ID "mikado.9G139.6.exon24";
9	Mikado_loci	exon	8559635	8559748	.	+	.	gene_id "ENSSTUG00000015513"; transcript_id "mikado.9G139.6"; ID "mikado.9G139.6.exon25";
9	Mikado_loci	exon	8559840	8559929	.	+	.	gene_id "ENSSTUG00000015513"; transcript_id "mikado.9G139.6"; ID "mikado.9G139.6.exon26";
9	Mikado_loci	exon	8560025	8560143	.	+	.	gene_id "ENSSTUG00000015513"; transcript_id "mikado.9G139.6"; ID "mikado.9G139.6.exon27";
9	Mikado_loci	exon	8561364	8561387	.	+	.	gene_id "ENSSTUG00000015513"; transcript_id "mikado.9G139.6"; ID "mikado.9G139.6.exon28";
9	Mikado_loci	exon	8561955	8562095	.	+	.	gene_id "ENSSTUG00000015513"; transcript_id "mikado.9G139.6"; ID "mikado.9G139.6.exon29";
9	Mikado_loci	exon	8562524	8562623	.	+	.	gene_id "ENSSTUG00000015513"; transcript_id "mikado.9G139.6"; ID "mikado.9G139.6.exon30";
9	Mikado_loci	exon	8562929	8563036	.	+	.	gene_id "ENSSTUG00000015513"; transcript_id "mikado.9G139.6"; ID "mikado.9G139.6.exon31";
9	Mikado_loci	exon	8563281	8563337	.	+	.	gene_id "ENSSTUG00000015513"; transcript_id "mikado.9G139.6"; ID "mikado.9G139.6.exon32";
9	Mikado_loci	exon	8563828	8563869	.	+	.	gene_id "ENSSTUG00000015513"; transcript_id "mikado.9G139.6"; ID "mikado.9G139.6.exon33";
9	Mikado_loci	exon	8564011	8564226	.	+	.	gene_id "ENSSTUG00000015513"; transcript_id "mikado.9G139.6"; ID "mikado.9G139.6.exon34";
9	Mikado_loci	exon	8564423	8564578	.	+	.	gene_id "ENSSTUG00000015513"; transcript_id "mikado.9G139.6"; ID "mikado.9G139.6.exon35";
9	Mikado_loci	exon	8564895	8565098	.	+	.	gene_id "ENSSTUG00000015513"; transcript_id "mikado.9G139.6"; ID "mikado.9G139.6.exon36";
9	Mikado_loci	exon	8565374	8565529	.	+	.	gene_id "ENSSTUG00000015513"; transcript_id "mikado.9G139.6"; ID "mikado.9G139.6.exon37";
9	Mikado_loci	exon	8565642	8565764	.	+	.	gene_id "ENSSTUG00000015513"; transcript_id "mikado.9G139.6"; ID "mikado.9G139.6.exon38";
9	Mikado_loci	exon	8565927	8566196	.	+	.	gene_id "ENSSTUG00000015513"; transcript_id "mikado.9G139.6"; ID "mikado.9G139.6.exon39";
9	Mikado_loci	exon	8566856	8566953	.	+	.	gene_id "ENSSTUG00000015513"; transcript_id "mikado.9G139.6"; ID "mikado.9G139.6.exon40";
9	Mikado_loci	exon	8567304	8567424	.	+	.	gene_id "ENSSTUG00000015513"; transcript_id "mikado.9G139.6"; ID "mikado.9G139.6.exon41";
9	Mikado_loci	exon	8567549	8567659	.	+	.	gene_id "ENSSTUG00000015513"; transcript_id "mikado.9G139.6"; ID "mikado.9G139.6.exon42";
9	Mikado_loci	exon	8568881	8569024	.	+	.	gene_id "ENSSTUG00000015513"; transcript_id "mikado.9G139.6"; ID "mikado.9G139.6.exon43";
9	Mikado_loci	exon	8569310	8569430	.	+	.	gene_id "ENSSTUG00000015513"; transcript_id "mikado.9G139.6"; ID "mikado.9G139.6.exon44";
9	Mikado_loci	exon	8569644	8569740	.	+	.	gene_id "ENSSTUG00000015513"; transcript_id "mikado.9G139.6"; ID "mikado.9G139.6.exon45";
9	Mikado_loci	exon	8570635	8570731	.	+	.	gene_id "ENSSTUG00000015513"; transcript_id "mikado.9G139.6"; ID "mikado.9G139.6.exon46";
9	Mikado_loci	exon	8570959	8571094	.	+	.	gene_id "ENSSTUG00000015513"; transcript_id "mikado.9G139.6"; ID "mikado.9G139.6.exon47";
9	Mikado_loci	exon	8571446	8571623	.	+	.	gene_id "ENSSTUG00000015513"; transcript_id "mikado.9G139.6"; ID "mikado.9G139.6.exon48";
9	Mikado_loci	exon	8571764	8571876	.	+	.	gene_id "ENSSTUG00000015513"; transcript_id "mikado.9G139.6"; ID "mikado.9G139.6.exon49";
9	Mikado_loci	exon	8573527	8573681	.	+	.	gene_id "ENSSTUG00000015513"; transcript_id "mikado.9G139.6"; ID "mikado.9G139.6.exon50";
9	Mikado_loci	exon	8574814	8574984	.	+	.	gene_id "ENSSTUG00000015513"; transcript_id "mikado.9G139.6"; ID "mikado.9G139.6.exon51";
9	Mikado_loci	exon	8575239	8575375	.	+	.	gene_id "ENSSTUG00000015513"; transcript_id "mikado.9G139.6"; ID "mikado.9G139.6.exon52";
9	Mikado_loci	exon	8575460	8576327	.	+	.	gene_id "ENSSTUG00000015513"; transcript_id "mikado.9G139.6"; ID "mikado.9G139.6.exon53";
9	Mikado_loci	CDS	8540984	8541015	.	+	0	gene_id "ENSSTUG00000015513"; transcript_id "mikado.9G139.6"; ID "mikado.9G139.6.CDS1";
9	Mikado_loci	CDS	8542686	8542818	.	+	1	gene_id "ENSSTUG00000015513"; transcript_id "mikado.9G139.6"; ID "mikado.9G139.6.CDS2";
9	Mikado_loci	CDS	8543041	8543179	.	+	0	gene_id "ENSSTUG00000015513"; transcript_id "mikado.9G139.6"; ID "mikado.9G139.6.CDS3";
9	Mikado_loci	CDS	8543390	8543499	.	+	2	gene_id "ENSSTUG00000015513"; transcript_id "mikado.9G139.6"; ID "mikado.9G139.6.CDS4";
9	Mikado_loci	CDS	8543703	8543784	.	+	0	gene_id "ENSSTUG00000015513"; transcript_id "mikado.9G139.6"; ID "mikado.9G139.6.CDS5";
9	Mikado_loci	CDS	8543928	8544026	.	+	2	gene_id "ENSSTUG00000015513"; transcript_id "mikado.9G139.6"; ID "mikado.9G139.6.CDS6";
9	Mikado_loci	CDS	8546688	8546797	.	+	2	gene_id "ENSSTUG00000015513"; transcript_id "mikado.9G139.6"; ID "mikado.9G139.6.CDS7";
9	Mikado_loci	CDS	8548641	8548751	.	+	0	gene_id "ENSSTUG00000015513"; transcript_id "mikado.9G139.6"; ID "mikado.9G139.6.CDS8";
9	Mikado_loci	CDS	8548968	8549177	.	+	0	gene_id "ENSSTUG00000015513"; transcript_id "mikado.9G139.6"; ID "mikado.9G139.6.CDS9";
9	Mikado_loci	CDS	8549399	8549569	.	+	0	gene_id "ENSSTUG00000015513"; transcript_id "mikado.9G139.6"; ID "mikado.9G139.6.CDS10";
9	Mikado_loci	CDS	8549804	8549965	.	+	0	gene_id "ENSSTUG00000015513"; transcript_id "mikado.9G139.6"; ID "mikado.9G139.6.CDS11";
9	Mikado_loci	CDS	8550073	8550236	.	+	0	gene_id "ENSSTUG00000015513"; transcript_id "mikado.9G139.6"; ID "mikado.9G139.6.CDS12";
9	Mikado_loci	CDS	8550541	8550691	.	+	1	gene_id "ENSSTUG00000015513"; transcript_id "mikado.9G139.6"; ID "mikado.9G139.6.CDS13";
9	Mikado_loci	CDS	8550807	8550910	.	+	0	gene_id "ENSSTUG00000015513"; transcript_id "mikado.9G139.6"; ID "mikado.9G139.6.CDS14";
9	Mikado_loci	CDS	8555849	8555930	.	+	1	gene_id "ENSSTUG00000015513"; transcript_id "mikado.9G139.6"; ID "mikado.9G139.6.CDS15";
9	Mikado_loci	CDS	8556121	8556266	.	+	0	gene_id "ENSSTUG00000015513"; transcript_id "mikado.9G139.6"; ID "mikado.9G139.6.CDS16";
9	Mikado_loci	CDS	8556405	8556555	.	+	1	gene_id "ENSSTUG00000015513"; transcript_id "mikado.9G139.6"; ID "mikado.9G139.6.CDS17";
9	Mikado_loci	CDS	8556665	8556799	.	+	0	gene_id "ENSSTUG00000015513"; transcript_id "mikado.9G139.6"; ID "mikado.9G139.6.CDS18";
9	Mikado_loci	CDS	8557129	8557275	.	+	0	gene_id "ENSSTUG00000015513"; transcript_id "mikado.9G139.6"; ID "mikado.9G139.6.CDS19";
9	Mikado_loci	CDS	8557573	8557761	.	+	0	gene_id "ENSSTUG00000015513"; transcript_id "mikado.9G139.6"; ID "mikado.9G139.6.CDS20";
9	Mikado_loci	CDS	8558459	8558559	.	+	0	gene_id "ENSSTUG00000015513"; transcript_id "mikado.9G139.6"; ID "mikado.9G139.6.CDS21";
9	Mikado_loci	CDS	8558667	8558755	.	+	1	gene_id "ENSSTUG00000015513"; transcript_id "mikado.9G139.6"; ID "mikado.9G139.6.CDS22";
9	Mikado_loci	CDS	8558873	8558997	.	+	2	gene_id "ENSSTUG00000015513"; transcript_id "mikado.9G139.6"; ID "mikado.9G139.6.CDS23";
9	Mikado_loci	CDS	8559326	8559439	.	+	0	gene_id "ENSSTUG00000015513"; transcript_id "mikado.9G139.6"; ID "mikado.9G139.6.CDS24";
9	Mikado_loci	CDS	8559635	8559748	.	+	0	gene_id "ENSSTUG00000015513"; transcript_id "mikado.9G139.6"; ID "mikado.9G139.6.CDS25";
9	Mikado_loci	CDS	8559840	8559929	.	+	0	gene_id "ENSSTUG00000015513"; transcript_id "mikado.9G139.6"; ID "mikado.9G139.6.CDS26";
9	Mikado_loci	CDS	8560025	8560143	.	+	0	gene_id "ENSSTUG00000015513"; transcript_id "mikado.9G139.6"; ID "mikado.9G139.6.CDS27";
9	Mikado_loci	CDS	8561364	8561387	.	+	1	gene_id "ENSSTUG00000015513"; transcript_id "mikado.9G139.6"; ID "mikado.9G139.6.CDS28";
9	Mikado_loci	CDS	8561955	8562095	.	+	1	gene_id "ENSSTUG00000015513"; transcript_id "mikado.9G139.6"; ID "mikado.9G139.6.CDS29";
9	Mikado_loci	CDS	8562524	8562623	.	+	1	gene_id "ENSSTUG00000015513"; transcript_id "mikado.9G139.6"; ID "mikado.9G139.6.CDS30";
9	Mikado_loci	CDS	8562929	8563036	.	+	0	gene_id "ENSSTUG00000015513"; transcript_id "mikado.9G139.6"; ID "mikado.9G139.6.CDS31";
9	Mikado_loci	CDS	8563281	8563337	.	+	0	gene_id "ENSSTUG00000015513"; transcript_id "mikado.9G139.6"; ID "mikado.9G139.6.CDS32";
9	Mikado_loci	CDS	8563828	8563869	.	+	0	gene_id "ENSSTUG00000015513"; transcript_id "mikado.9G139.6"; ID "mikado.9G139.6.CDS33";
9	Mikado_loci	CDS	8564011	8564226	.	+	0	gene_id "ENSSTUG00000015513"; transcript_id "mikado.9G139.6"; ID "mikado.9G139.6.CDS34";
9	Mikado_loci	CDS	8564423	8564578	.	+	0	gene_id "ENSSTUG00000015513"; transcript_id "mikado.9G139.6"; ID "mikado.9G139.6.CDS35";
9	Mikado_loci	CDS	8564895	8565098	.	+	0	gene_id "ENSSTUG00000015513"; transcript_id "mikado.9G139.6"; ID "mikado.9G139.6.CDS36";
9	Mikado_loci	CDS	8565374	8565529	.	+	0	gene_id "ENSSTUG00000015513"; transcript_id "mikado.9G139.6"; ID "mikado.9G139.6.CDS37";
9	Mikado_loci	CDS	8565642	8565764	.	+	0	gene_id "ENSSTUG00000015513"; transcript_id "mikado.9G139.6"; ID "mikado.9G139.6.CDS38";
9	Mikado_loci	CDS	8565927	8566196	.	+	0	gene_id "ENSSTUG00000015513"; transcript_id "mikado.9G139.6"; ID "mikado.9G139.6.CDS39";
9	Mikado_loci	CDS	8566856	8566953	.	+	0	gene_id "ENSSTUG00000015513"; transcript_id "mikado.9G139.6"; ID "mikado.9G139.6.CDS40";
9	Mikado_loci	CDS	8567304	8567424	.	+	1	gene_id "ENSSTUG00000015513"; transcript_id "mikado.9G139.6"; ID "mikado.9G139.6.CDS41";
9	Mikado_loci	CDS	8567549	8567659	.	+	0	gene_id "ENSSTUG00000015513"; transcript_id "mikado.9G139.6"; ID "mikado.9G139.6.CDS42";
9	Mikado_loci	CDS	8568881	8569024	.	+	0	gene_id "ENSSTUG00000015513"; transcript_id "mikado.9G139.6"; ID "mikado.9G139.6.CDS43";
9	Mikado_loci	CDS	8569310	8569430	.	+	0	gene_id "ENSSTUG00000015513"; transcript_id "mikado.9G139.6"; ID "mikado.9G139.6.CDS44";
9	Mikado_loci	CDS	8569644	8569740	.	+	2	gene_id "ENSSTUG00000015513"; transcript_id "mikado.9G139.6"; ID "mikado.9G139.6.CDS45";
9	Mikado_loci	CDS	8570635	8570731	.	+	1	gene_id "ENSSTUG00000015513"; transcript_id "mikado.9G139.6"; ID "mikado.9G139.6.CDS46";
9	Mikado_loci	CDS	8570959	8571094	.	+	0	gene_id "ENSSTUG00000015513"; transcript_id "mikado.9G139.6"; ID "mikado.9G139.6.CDS47";
9	Mikado_loci	CDS	8571446	8571623	.	+	2	gene_id "ENSSTUG00000015513"; transcript_id "mikado.9G139.6"; ID "mikado.9G139.6.CDS48";
9	Mikado_loci	CDS	8571764	8571876	.	+	1	gene_id "ENSSTUG00000015513"; transcript_id "mikado.9G139.6"; ID "mikado.9G139.6.CDS49";
9	Mikado_loci	CDS	8573527	8573681	.	+	2	gene_id "ENSSTUG00000015513"; transcript_id "mikado.9G139.6"; ID "mikado.9G139.6.CDS50";
9	Mikado_loci	CDS	8574814	8574984	.	+	0	gene_id "ENSSTUG00000015513"; transcript_id "mikado.9G139.6"; ID "mikado.9G139.6.CDS51";
9	Mikado_loci	CDS	8575239	8575375	.	+	0	gene_id "ENSSTUG00000015513"; transcript_id "mikado.9G139.6"; ID "mikado.9G139.6.CDS52";
9	Mikado_loci	CDS	8575460	8575586	.	+	1	gene_id "ENSSTUG00000015513"; transcript_id "mikado.9G139.6"; ID "mikado.9G139.6.CDS53";
9	Mikado_loci	five_prime_utr	8540849	8540983	.	+	.	gene_id "ENSSTUG00000015513"; transcript_id "mikado.9G139.6"; ID "mikado.9G139.6.five_prime_UTR1";
9	Mikado_loci	three_prime_utr	8575587	8576327	.	+	.	gene_id "ENSSTUG00000015513"; transcript_id "mikado.9G139.6"; ID "mikado.9G139.6.three_prime_UTR1";
9	Mikado_loci	transcript	7948792	8056081	15	-	.	gene_id "ENSSTUG00000010017"; transcript_id "mikado.9G149.2"; ID "mikado.9G149.2";
9	Mikado_loci	exon	7948792	7950013	.	-	.	gene_id "ENSSTUG00000010017"; transcript_id "mikado.9G149.2"; ID "mikado.9G149.2.exon1";
9	Mikado_loci	exon	7950380	7950514	.	-	.	gene_id "ENSSTUG00000010017"; transcript_id "mikado.9G149.2"; ID "mikado.9G149.2.exon2";
9	Mikado_loci	exon	7952141	7952308	.	-	.	gene_id "ENSSTUG00000010017"; transcript_id "mikado.9G149.2"; ID "mikado.9G149.2.exon3";
9	Mikado_loci	exon	7968812	7968835	.	-	.	gene_id "ENSSTUG00000010017"; transcript_id "mikado.9G149.2"; ID "mikado.9G149.2.exon4";
9	Mikado_loci	exon	7970103	7970275	.	-	.	gene_id "ENSSTUG00000010017"; transcript_id "mikado.9G149.2"; ID "mikado.9G149.2.exon5";
9	Mikado_loci	exon	7989012	7989655	.	-	.	gene_id "ENSSTUG00000010017"; transcript_id "mikado.9G149.2"; ID "mikado.9G149.2.exon6";
9	Mikado_loci	exon	8056019	8056081	.	-	.	gene_id "ENSSTUG00000010017"; transcript_id "mikado.9G149.2"; ID "mikado.9G149.2.exon7";
9	Mikado_loci	CDS	7949790	7950013	.	-	2	gene_id "ENSSTUG00000010017"; transcript_id "mikado.9G149.2"; ID "mikado.9G149.2.CDS1";
9	Mikado_loci	CDS	7950380	7950514	.	-	2	gene_id "ENSSTUG00000010017"; transcript_id "mikado.9G149.2"; ID "mikado.9G149.2.CDS2";
9	Mikado_loci	CDS	7952141	7952308	.	-	2	gene_id "ENSSTUG00000010017"; transcript_id "mikado.9G149.2"; ID "mikado.9G149.2.CDS3";
9	Mikado_loci	CDS	7968812	7968835	.	-	2	gene_id "ENSSTUG00000010017"; transcript_id "mikado.9G149.2"; ID "mikado.9G149.2.CDS4";
9	Mikado_loci	CDS	7970103	7970275	.	-	1	gene_id "ENSSTUG00000010017"; transcript_id "mikado.9G149.2"; ID "mikado.9G149.2.CDS5";
9	Mikado_loci	CDS	7989012	7989586	.	-	0	gene_id "ENSSTUG00000010017"; transcript_id "mikado.9G149.2"; ID "mikado.9G149.2.CDS6";
9	Mikado_loci	five_prime_utr	7989587	7989655	.	-	.	gene_id "ENSSTUG00000010017"; transcript_id "mikado.9G149.2"; ID "mikado.9G149.2.five_prime_UTR1";
9	Mikado_loci	five_prime_utr	8056019	8056081	.	-	.	gene_id "ENSSTUG00000010017"; transcript_id "mikado.9G149.2"; ID "mikado.9G149.2.five_prime_UTR2";
9	Mikado_loci	three_prime_utr	7948792	7949789	.	-	.	gene_id "ENSSTUG00000010017"; transcript_id "mikado.9G149.2"; ID "mikado.9G149.2.three_prime_UTR1";
9	Mikado_loci	transcript	8288376	8307118	10	-	.	gene_id "ENSSTUG00000011649"; transcript_id "mikado.9G153.2"; ID "mikado.9G153.2";
9	Mikado_loci	exon	8288376	8288688	.	-	.	gene_id "ENSSTUG00000011649"; transcript_id "mikado.9G153.2"; ID "mikado.9G153.2.exon1";
9	Mikado_loci	exon	8289885	8290028	.	-	.	gene_id "ENSSTUG00000011649"; transcript_id "mikado.9G153.2"; ID "mikado.9G153.2.exon2";
9	Mikado_loci	exon	8290124	8291676	.	-	.	gene_id "ENSSTUG00000011649"; transcript_id "mikado.9G153.2"; ID "mikado.9G153.2.exon3";
9	Mikado_loci	exon	8291701	8291946	.	-	.	gene_id "ENSSTUG00000011649"; transcript_id "mikado.9G153.2"; ID "mikado.9G153.2.exon4";
9	Mikado_loci	exon	8292455	8292494	.	-	.	gene_id "ENSSTUG00000011649"; transcript_id "mikado.9G153.2"; ID "mikado.9G153.2.exon5";
9	Mikado_loci	exon	8292647	8292703	.	-	.	gene_id "ENSSTUG00000011649"; transcript_id "mikado.9G153.2"; ID "mikado.9G153.2.exon6";
9	Mikado_loci	exon	8296695	8296765	.	-	.	gene_id "ENSSTUG00000011649"; transcript_id "mikado.9G153.2"; ID "mikado.9G153.2.exon7";
9	Mikado_loci	exon	8296907	8297087	.	-	.	gene_id "ENSSTUG00000011649"; transcript_id "mikado.9G153.2"; ID "mikado.9G153.2.exon8";
9	Mikado_loci	exon	8297475	8297564	.	-	.	gene_id "ENSSTUG00000011649"; transcript_id "mikado.9G153.2"; ID "mikado.9G153.2.exon9";
9	Mikado_loci	exon	8297965	8298429	.	-	.	gene_id "ENSSTUG00000011649"; transcript_id "mikado.9G153.2"; ID "mikado.9G153.2.exon10";
9	Mikado_loci	exon	8303878	8303963	.	-	.	gene_id "ENSSTUG00000011649"; transcript_id "mikado.9G153.2"; ID "mikado.9G153.2.exon11";
9	Mikado_loci	exon	8304073	8304164	.	-	.	gene_id "ENSSTUG00000011649"; transcript_id "mikado.9G153.2"; ID "mikado.9G153.2.exon12";
9	Mikado_loci	exon	8304314	8304408	.	-	.	gene_id "ENSSTUG00000011649"; transcript_id "mikado.9G153.2"; ID "mikado.9G153.2.exon13";
9	Mikado_loci	exon	8306123	8306229	.	-	.	gene_id "ENSSTUG00000011649"; transcript_id "mikado.9G153.2"; ID "mikado.9G153.2.exon14";
9	Mikado_loci	exon	8306523	8306673	.	-	.	gene_id "ENSSTUG00000011649"; transcript_id "mikado.9G153.2"; ID "mikado.9G153.2.exon15";
9	Mikado_loci	exon	8306954	8307118	.	-	.	gene_id "ENSSTUG00000011649"; transcript_id "mikado.9G153.2"; ID "mikado.9G153.2.exon16";
9	Mikado_loci	CDS	8289909	8290028	.	-	0	gene_id "ENSSTUG00000011649"; transcript_id "mikado.9G153.2"; ID "mikado.9G153.2.CDS1";
9	Mikado_loci	CDS	8290124	8291676	.	-	2	gene_id "ENSSTUG00000011649"; transcript_id "mikado.9G153.2"; ID "mikado.9G153.2.CDS2";
9	Mikado_loci	CDS	8291701	8291946	.	-	2	gene_id "ENSSTUG00000011649"; transcript_id "mikado.9G153.2"; ID "mikado.9G153.2.CDS3";
9	Mikado_loci	CDS	8292455	8292494	.	-	0	gene_id "ENSSTUG00000011649"; transcript_id "mikado.9G153.2"; ID "mikado.9G153.2.CDS4";
9	Mikado_loci	CDS	8292647	8292703	.	-	0	gene_id "ENSSTUG00000011649"; transcript_id "mikado.9G153.2"; ID "mikado.9G153.2.CDS5";
9	Mikado_loci	CDS	8296695	8296765	.	-	2	gene_id "ENSSTUG00000011649"; transcript_id "mikado.9G153.2"; ID "mikado.9G153.2.CDS6";
9	Mikado_loci	CDS	8296907	8297087	.	-	0	gene_id "ENSSTUG00000011649"; transcript_id "mikado.9G153.2"; ID "mikado.9G153.2.CDS7";
9	Mikado_loci	CDS	8297475	8297564	.	-	0	gene_id "ENSSTUG00000011649"; transcript_id "mikado.9G153.2"; ID "mikado.9G153.2.CDS8";
9	Mikado_loci	CDS	8297965	8298429	.	-	0	gene_id "ENSSTUG00000011649"; transcript_id "mikado.9G153.2"; ID "mikado.9G153.2.CDS9";
9	Mikado_loci	CDS	8303878	8303963	.	-	2	gene_id "ENSSTUG00000011649"; transcript_id "mikado.9G153.2"; ID "mikado.9G153.2.CDS10";
9	Mikado_loci	CDS	8304073	8304164	.	-	1	gene_id "ENSSTUG00000011649"; transcript_id "mikado.9G153.2"; ID "mikado.9G153.2.CDS11";
9	Mikado_loci	CDS	8304314	8304408	.	-	0	gene_id "ENSSTUG00000011649"; transcript_id "mikado.9G153.2"; ID "mikado.9G153.2.CDS12";
9	Mikado_loci	CDS	8306123	8306229	.	-	2	gene_id "ENSSTUG00000011649"; transcript_id "mikado.9G153.2"; ID "mikado.9G153.2.CDS13";
9	Mikado_loci	CDS	8306523	8306673	.	-	0	gene_id "ENSSTUG00000011649"; transcript_id "mikado.9G153.2"; ID "mikado.9G153.2.CDS14";
9	Mikado_loci	CDS	8306954	8307019	.	-	0	gene_id "ENSSTUG00000011649"; transcript_id "mikado.9G153.2"; ID "mikado.9G153.2.CDS15";
9	Mikado_loci	five_prime_utr	8307020	8307118	.	-	.	gene_id "ENSSTUG00000011649"; transcript_id "mikado.9G153.2"; ID "mikado.9G153.2.five_prime_UTR1";
9	Mikado_loci	three_prime_utr	8288376	8288688	.	-	.	gene_id "ENSSTUG00000011649"; transcript_id "mikado.9G153.2"; ID "mikado.9G153.2.three_prime_UTR1";
9	Mikado_loci	three_prime_utr	8289885	8289908	.	-	.	gene_id "ENSSTUG00000011649"; transcript_id "mikado.9G153.2"; ID "mikado.9G153.2.three_prime_UTR2";
9	Mikado_loci	transcript	8288376	8314590	14	-	.	gene_id "ENSSTUG00000011649"; transcript_id "mikado.9G153.3"; ID "mikado.9G153.3";
9	Mikado_loci	exon	8288376	8288688	.	-	.	gene_id "ENSSTUG00000011649"; transcript_id "mikado.9G153.3"; ID "mikado.9G153.3.exon1";
9	Mikado_loci	exon	8289885	8290028	.	-	.	gene_id "ENSSTUG00000011649"; transcript_id "mikado.9G153.3"; ID "mikado.9G153.3.exon2";
9	Mikado_loci	exon	8290124	8291946	.	-	.	gene_id "ENSSTUG00000011649"; transcript_id "mikado.9G153.3"; ID "mikado.9G153.3.exon3";
9	Mikado_loci	exon	8292455	8292494	.	-	.	gene_id "ENSSTUG00000011649"; transcript_id "mikado.9G153.3"; ID "mikado.9G153.3.exon4";
9	Mikado_loci	exon	8292647	8292703	.	-	.	gene_id "ENSSTUG00000011649"; transcript_id "mikado.9G153.3"; ID "mikado.9G153.3.exon5";
9	Mikado_loci	exon	8296695	8296765	.	-	.	gene_id "ENSSTUG00000011649"; transcript_id "mikado.9G153.3"; ID "mikado.9G153.3.exon6";
9	Mikado_loci	exon	8296907	8297087	.	-	.	gene_id "ENSSTUG00000011649"; transcript_id "mikado.9G153.3"; ID "mikado.9G153.3.exon7";
9	Mikado_loci	exon	8297475	8297564	.	-	.	gene_id "ENSSTUG00000011649"; transcript_id "mikado.9G153.3"; ID "mikado.9G153.3.exon8";
9	Mikado_loci	exon	8297965	8298429	.	-	.	gene_id "ENSSTUG00000011649"; transcript_id "mikado.9G153.3"; ID "mikado.9G153.3.exon9";
9	Mikado_loci	exon	8303878	8303963	.	-	.	gene_id "ENSSTUG00000011649"; transcript_id "mikado.9G153.3"; ID "mikado.9G153.3.exon10";
9	Mikado_loci	exon	8304073	8304164	.	-	.	gene_id "ENSSTUG00000011649"; transcript_id "mikado.9G153.3"; ID "mikado.9G153.3.exon11";
9	Mikado_loci	exon	8304314	8304408	.	-	.	gene_id "ENSSTUG00000011649"; transcript_id "mikado.9G153.3"; ID "mikado.9G153.3.exon12";
9	Mikado_loci	exon	8306123	8306229	.	-	.	gene_id "ENSSTUG00000011649"; transcript_id "mikado.9G153.3"; ID "mikado.9G153.3.exon13";
9	Mikado_loci	exon	8306523	8306673	.	-	.	gene_id "ENSSTUG00000011649"; transcript_id "mikado.9G153.3"; ID "mikado.9G153.3.exon14";
9	Mikado_loci	exon	8306954	8307118	.	-	.	gene_id "ENSSTUG00000011649"; transcript_id "mikado.9G153.3"; ID "mikado.9G153.3.exon15";
9	Mikado_loci	exon	8307210	8307282	.	-	.	gene_id "ENSSTUG00000011649"; transcript_id "mikado.9G153.3"; ID "mikado.9G153.3.exon16";
9	Mikado_loci	exon	8309126	8309227	.	-	.	gene_id "ENSSTUG00000011649"; transcript_id "mikado.9G153.3"; ID "mikado.9G153.3.exon17";
9	Mikado_loci	exon	8311146	8311227	.	-	.	gene_id "ENSSTUG00000011649"; transcript_id "mikado.9G153.3"; ID "mikado.9G153.3.exon18";
9	Mikado_loci	exon	8311349	8311427	.	-	.	gene_id "ENSSTUG00000011649"; transcript_id "mikado.9G153.3"; ID "mikado.9G153.3.exon19";
9	Mikado_loci	exon	8314465	8314590	.	-	.	gene_id "ENSSTUG00000011649"; transcript_id "mikado.9G153.3"; ID "mikado.9G153.3.exon20";
9	Mikado_loci	CDS	8289909	8290028	.	-	0	gene_id "ENSSTUG00000011649"; transcript_id "mikado.9G153.3"; ID "mikado.9G153.3.CDS1";
9	Mikado_loci	CDS	8290124	8291946	.	-	2	gene_id "ENSSTUG00000011649"; transcript_id "mikado.9G153.3"; ID "mikado.9G153.3.CDS2";
9	Mikado_loci	CDS	8292455	8292494	.	-	0	gene_id "ENSSTUG00000011649"; transcript_id "mikado.9G153.3"; ID "mikado.9G153.3.CDS3";
9	Mikado_loci	CDS	8292647	8292703	.	-	0	gene_id "ENSSTUG00000011649"; transcript_id "mikado.9G153.3"; ID "mikado.9G153.3.CDS4";
9	Mikado_loci	CDS	8296695	8296765	.	-	2	gene_id "ENSSTUG00000011649"; transcript_id "mikado.9G153.3"; ID "mikado.9G153.3.CDS5";
9	Mikado_loci	CDS	8296907	8297087	.	-	0	gene_id "ENSSTUG00000011649"; transcript_id "mikado.9G153.3"; ID "mikado.9G153.3.CDS6";
9	Mikado_loci	CDS	8297475	8297564	.	-	0	gene_id "ENSSTUG00000011649"; transcript_id "mikado.9G153.3"; ID "mikado.9G153.3.CDS7";
9	Mikado_loci	CDS	8297965	8298429	.	-	0	gene_id "ENSSTUG00000011649"; transcript_id "mikado.9G153.3"; ID "mikado.9G153.3.CDS8";
9	Mikado_loci	CDS	8303878	8303963	.	-	2	gene_id "ENSSTUG00000011649"; transcript_id "mikado.9G153.3"; ID "mikado.9G153.3.CDS9";
9	Mikado_loci	CDS	8304073	8304164	.	-	1	gene_id "ENSSTUG00000011649"; transcript_id "mikado.9G153.3"; ID "mikado.9G153.3.CDS10";
9	Mikado_loci	CDS	8304314	8304408	.	-	0	gene_id "ENSSTUG00000011649"; transcript_id "mikado.9G153.3"; ID "mikado.9G153.3.CDS11";
9	Mikado_loci	CDS	8306123	8306229	.	-	2	gene_id "ENSSTUG00000011649"; transcript_id "mikado.9G153.3"; ID "mikado.9G153.3.CDS12";
9	Mikado_loci	CDS	8306523	8306673	.	-	0	gene_id "ENSSTUG00000011649"; transcript_id "mikado.9G153.3"; ID "mikado.9G153.3.CDS13";
9	Mikado_loci	CDS	8306954	8307118	.	-	0	gene_id "ENSSTUG00000011649"; transcript_id "mikado.9G153.3"; ID "mikado.9G153.3.CDS14";
9	Mikado_loci	CDS	8307210	8307282	.	-	1	gene_id "ENSSTUG00000011649"; transcript_id "mikado.9G153.3"; ID "mikado.9G153.3.CDS15";
9	Mikado_loci	CDS	8309126	8309227	.	-	1	gene_id "ENSSTUG00000011649"; transcript_id "mikado.9G153.3"; ID "mikado.9G153.3.CDS16";
9	Mikado_loci	CDS	8311146	8311227	.	-	2	gene_id "ENSSTUG00000011649"; transcript_id "mikado.9G153.3"; ID "mikado.9G153.3.CDS17";
9	Mikado_loci	CDS	8311349	8311358	.	-	0	gene_id "ENSSTUG00000011649"; transcript_id "mikado.9G153.3"; ID "mikado.9G153.3.CDS18";
9	Mikado_loci	five_prime_utr	8311359	8311427	.	-	.	gene_id "ENSSTUG00000011649"; transcript_id "mikado.9G153.3"; ID "mikado.9G153.3.five_prime_UTR1";
9	Mikado_loci	five_prime_utr	8314465	8314590	.	-	.	gene_id "ENSSTUG00000011649"; transcript_id "mikado.9G153.3"; ID "mikado.9G153.3.five_prime_UTR2";
9	Mikado_loci	three_prime_utr	8288376	8288688	.	-	.	gene_id "ENSSTUG00000011649"; transcript_id "mikado.9G153.3"; ID "mikado.9G153.3.three_prime_UTR1";
9	Mikado_loci	three_prime_utr	8289885	8289908	.	-	.	gene_id "ENSSTUG00000011649"; transcript_id "mikado.9G153.3"; ID "mikado.9G153.3.three_prime_UTR2";
9	Mikado_loci	transcript	8288376	8319763	20	-	.	gene_id "ENSSTUG00000011649"; transcript_id "mikado.9G153.4"; ID "mikado.9G153.4";
9	Mikado_loci	exon	8288376	8290028	.	-	.	gene_id "ENSSTUG00000011649"; transcript_id "mikado.9G153.4"; ID "mikado.9G153.4.exon1";
9	Mikado_loci	exon	8290124	8291946	.	-	.	gene_id "ENSSTUG00000011649"; transcript_id "mikado.9G153.4"; ID "mikado.9G153.4.exon2";
9	Mikado_loci	exon	8292455	8292494	.	-	.	gene_id "ENSSTUG00000011649"; transcript_id "mikado.9G153.4"; ID "mikado.9G153.4.exon3";
9	Mikado_loci	exon	8292647	8292703	.	-	.	gene_id "ENSSTUG00000011649"; transcript_id "mikado.9G153.4"; ID "mikado.9G153.4.exon4";
9	Mikado_loci	exon	8296695	8296765	.	-	.	gene_id "ENSSTUG00000011649"; transcript_id "mikado.9G153.4"; ID "mikado.9G153.4.exon5";
9	Mikado_loci	exon	8296907	8297087	.	-	.	gene_id "ENSSTUG00000011649"; transcript_id "mikado.9G153.4"; ID "mikado.9G153.4.exon6";
9	Mikado_loci	exon	8297475	8297564	.	-	.	gene_id "ENSSTUG00000011649"; transcript_id "mikado.9G153.4"; ID "mikado.9G153.4.exon7";
9	Mikado_loci	exon	8297965	8298429	.	-	.	gene_id "ENSSTUG00000011649"; transcript_id "mikado.9G153.4"; ID "mikado.9G153.4.exon8";
9	Mikado_loci	exon	8303878	8303963	.	-	.	gene_id "ENSSTUG00000011649"; transcript_id "mikado.9G153.4"; ID "mikado.9G153.4.exon9";
9	Mikado_loci	exon	8304073	8304164	.	-	.	gene_id "ENSSTUG00000011649"; transcript_id "mikado.9G153.4"; ID "mikado.9G153.4.exon10";
9	Mikado_loci	exon	8304314	8304408	.	-	.	gene_id "ENSSTUG00000011649"; transcript_id "mikado.9G153.4"; ID "mikado.9G153.4.exon11";
9	Mikado_loci	exon	8306123	8306229	.	-	.	gene_id "ENSSTUG00000011649"; transcript_id "mikado.9G153.4"; ID "mikado.9G153.4.exon12";
9	Mikado_loci	exon	8306523	8306673	.	-	.	gene_id "ENSSTUG00000011649"; transcript_id "mikado.9G153.4"; ID "mikado.9G153.4.exon13";
9	Mikado_loci	exon	8306954	8307118	.	-	.	gene_id "ENSSTUG00000011649"; transcript_id "mikado.9G153.4"; ID "mikado.9G153.4.exon14";
9	Mikado_loci	exon	8307210	8307282	.	-	.	gene_id "ENSSTUG00000011649"; transcript_id "mikado.9G153.4"; ID "mikado.9G153.4.exon15";
9	Mikado_loci	exon	8309126	8309227	.	-	.	gene_id "ENSSTUG00000011649"; transcript_id "mikado.9G153.4"; ID "mikado.9G153.4.exon16";
9	Mikado_loci	exon	8311146	8311227	.	-	.	gene_id "ENSSTUG00000011649"; transcript_id "mikado.9G153.4"; ID "mikado.9G153.4.exon17";
9	Mikado_loci	exon	8311349	8311427	.	-	.	gene_id "ENSSTUG00000011649"; transcript_id "mikado.9G153.4"; ID "mikado.9G153.4.exon18";
9	Mikado_loci	exon	8314465	8314590	.	-	.	gene_id "ENSSTUG00000011649"; transcript_id "mikado.9G153.4"; ID "mikado.9G153.4.exon19";
9	Mikado_loci	exon	8314694	8314834	.	-	.	gene_id "ENSSTUG00000011649"; transcript_id "mikado.9G153.4"; ID "mikado.9G153.4.exon20";
9	Mikado_loci	exon	8314959	8314990	.	-	.	gene_id "ENSSTUG00000011649"; transcript_id "mikado.9G153.4"; ID "mikado.9G153.4.exon21";
9	Mikado_loci	exon	8315104	8315209	.	-	.	gene_id "ENSSTUG00000011649"; transcript_id "mikado.9G153.4"; ID "mikado.9G153.4.exon22";
9	Mikado_loci	exon	8315291	8315331	.	-	.	gene_id "ENSSTUG00000011649"; transcript_id "mikado.9G153.4"; ID "mikado.9G153.4.exon23";
9	Mikado_loci	exon	8319038	8319172	.	-	.	gene_id "ENSSTUG00000011649"; transcript_id "mikado.9G153.4"; ID "mikado.9G153.4.exon24";
9	Mikado_loci	exon	8319535	8319763	.	-	.	gene_id "ENSSTUG00000011649"; transcript_id "mikado.9G153.4"; ID "mikado.9G153.4.exon25";
9	Mikado_loci	CDS	8289909	8290028	.	-	0	gene_id "ENSSTUG00000011649"; transcript_id "mikado.9G153.4"; ID "mikado.9G153.4.CDS1";
9	Mikado_loci	CDS	8290124	8291946	.	-	2	gene_id "ENSSTUG00000011649"; transcript_id "mikado.9G153.4"; ID "mikado.9G153.4.CDS2";
9	Mikado_loci	CDS	8292455	8292494	.	-	0	gene_id "ENSSTUG00000011649"; transcript_id "mikado.9G153.4"; ID "mikado.9G153.4.CDS3";
9	Mikado_loci	CDS	8292647	8292703	.	-	0	gene_id "ENSSTUG00000011649"; transcript_id "mikado.9G153.4"; ID "mikado.9G153.4.CDS4";
9	Mikado_loci	CDS	8296695	8296765	.	-	2	gene_id "ENSSTUG00000011649"; transcript_id "mikado.9G153.4"; ID "mikado.9G153.4.CDS5";
9	Mikado_loci	CDS	8296907	8297087	.	-	0	gene_id "ENSSTUG00000011649"; transcript_id "mikado.9G153.4"; ID "mikado.9G153.4.CDS6";
9	Mikado_loci	CDS	8297475	8297564	.	-	0	gene_id "ENSSTUG00000011649"; transcript_id "mikado.9G153.4"; ID "mikado.9G153.4.CDS7";
9	Mikado_loci	CDS	8297965	8298429	.	-	0	gene_id "ENSSTUG00000011649"; transcript_id "mikado.9G153.4"; ID "mikado.9G153.4.CDS8";
9	Mikado_loci	CDS	8303878	8303963	.	-	2	gene_id "ENSSTUG00000011649"; transcript_id "mikado.9G153.4"; ID "mikado.9G153.4.CDS9";
9	Mikado_loci	CDS	8304073	8304164	.	-	1	gene_id "ENSSTUG00000011649"; transcript_id "mikado.9G153.4"; ID "mikado.9G153.4.CDS10";
9	Mikado_loci	CDS	8304314	8304408	.	-	0	gene_id "ENSSTUG00000011649"; transcript_id "mikado.9G153.4"; ID "mikado.9G153.4.CDS11";
9	Mikado_loci	CDS	8306123	8306229	.	-	2	gene_id "ENSSTUG00000011649"; transcript_id "mikado.9G153.4"; ID "mikado.9G153.4.CDS12";
9	Mikado_loci	CDS	8306523	8306673	.	-	0	gene_id "ENSSTUG00000011649"; transcript_id "mikado.9G153.4"; ID "mikado.9G153.4.CDS13";
9	Mikado_loci	CDS	8306954	8307118	.	-	0	gene_id "ENSSTUG00000011649"; transcript_id "mikado.9G153.4"; ID "mikado.9G153.4.CDS14";
9	Mikado_loci	CDS	8307210	8307282	.	-	1	gene_id "ENSSTUG00000011649"; transcript_id "mikado.9G153.4"; ID "mikado.9G153.4.CDS15";
9	Mikado_loci	CDS	8309126	8309227	.	-	1	gene_id "ENSSTUG00000011649"; transcript_id "mikado.9G153.4"; ID "mikado.9G153.4.CDS16";
9	Mikado_loci	CDS	8311146	8311227	.	-	2	gene_id "ENSSTUG00000011649"; transcript_id "mikado.9G153.4"; ID "mikado.9G153.4.CDS17";
9	Mikado_loci	CDS	8311349	8311427	.	-	0	gene_id "ENSSTUG00000011649"; transcript_id "mikado.9G153.4"; ID "mikado.9G153.4.CDS18";
9	Mikado_loci	CDS	8314465	8314590	.	-	0	gene_id "ENSSTUG00000011649"; transcript_id "mikado.9G153.4"; ID "mikado.9G153.4.CDS19";
9	Mikado_loci	CDS	8314694	8314834	.	-	0	gene_id "ENSSTUG00000011649"; transcript_id "mikado.9G153.4"; ID "mikado.9G153.4.CDS20";
9	Mikado_loci	CDS	8314959	8314990	.	-	2	gene_id "ENSSTUG00000011649"; transcript_id "mikado.9G153.4"; ID "mikado.9G153.4.CDS21";
9	Mikado_loci	CDS	8315104	8315209	.	-	0	gene_id "ENSSTUG00000011649"; transcript_id "mikado.9G153.4"; ID "mikado.9G153.4.CDS22";
9	Mikado_loci	CDS	8315291	8315331	.	-	2	gene_id "ENSSTUG00000011649"; transcript_id "mikado.9G153.4"; ID "mikado.9G153.4.CDS23";
9	Mikado_loci	CDS	8319038	8319158	.	-	0	gene_id "ENSSTUG00000011649"; transcript_id "mikado.9G153.4"; ID "mikado.9G153.4.CDS24";
9	Mikado_loci	five_prime_utr	8319159	8319172	.	-	.	gene_id "ENSSTUG00000011649"; transcript_id "mikado.9G153.4"; ID "mikado.9G153.4.five_prime_UTR1";
9	Mikado_loci	five_prime_utr	8319535	8319763	.	-	.	gene_id "ENSSTUG00000011649"; transcript_id "mikado.9G153.4"; ID "mikado.9G153.4.five_prime_UTR2";
9	Mikado_loci	three_prime_utr	8288376	8289908	.	-	.	gene_id "ENSSTUG00000011649"; transcript_id "mikado.9G153.4"; ID "mikado.9G153.4.three_prime_UTR1";
9	Mikado_loci	transcript	8382275	8431656	10	-	.	gene_id "ENSSTUG00000011821"; transcript_id "mikado.9G157.2"; ID "mikado.9G157.2";
9	Mikado_loci	exon	8382275	8383862	.	-	.	gene_id "ENSSTUG00000011821"; transcript_id "mikado.9G157.2"; ID "mikado.9G157.2.exon1";
9	Mikado_loci	exon	8384339	8384443	.	-	.	gene_id "ENSSTUG00000011821"; transcript_id "mikado.9G157.2"; ID "mikado.9G157.2.exon2";
9	Mikado_loci	exon	8384656	8384731	.	-	.	gene_id "ENSSTUG00000011821"; transcript_id "mikado.9G157.2"; ID "mikado.9G157.2.exon3";
9	Mikado_loci	exon	8385242	8385340	.	-	.	gene_id "ENSSTUG00000011821"; transcript_id "mikado.9G157.2"; ID "mikado.9G157.2.exon4";
9	Mikado_loci	exon	8385840	8385957	.	-	.	gene_id "ENSSTUG00000011821"; transcript_id "mikado.9G157.2"; ID "mikado.9G157.2.exon5";
9	Mikado_loci	exon	8386212	8386288	.	-	.	gene_id "ENSSTUG00000011821"; transcript_id "mikado.9G157.2"; ID "mikado.9G157.2.exon6";
9	Mikado_loci	exon	8386468	8386531	.	-	.	gene_id "ENSSTUG00000011821"; transcript_id "mikado.9G157.2"; ID "mikado.9G157.2.exon7";
9	Mikado_loci	exon	8387019	8387090	.	-	.	gene_id "ENSSTUG00000011821"; transcript_id "mikado.9G157.2"; ID "mikado.9G157.2.exon8";
9	Mikado_loci	exon	8387570	8387685	.	-	.	gene_id "ENSSTUG00000011821"; transcript_id "mikado.9G157.2"; ID "mikado.9G157.2.exon9";
9	Mikado_loci	exon	8387868	8387998	.	-	.	gene_id "ENSSTUG00000011821"; transcript_id "mikado.9G157.2"; ID "mikado.9G157.2.exon10";
9	Mikado_loci	exon	8388135	8388226	.	-	.	gene_id "ENSSTUG00000011821"; transcript_id "mikado.9G157.2"; ID "mikado.9G157.2.exon11";
9	Mikado_loci	exon	8388434	8388520	.	-	.	gene_id "ENSSTUG00000011821"; transcript_id "mikado.9G157.2"; ID "mikado.9G157.2.exon12";
9	Mikado_loci	exon	8389022	8389134	.	-	.	gene_id "ENSSTUG00000011821"; transcript_id "mikado.9G157.2"; ID "mikado.9G157.2.exon13";
9	Mikado_loci	exon	8390086	8390182	.	-	.	gene_id "ENSSTUG00000011821"; transcript_id "mikado.9G157.2"; ID "mikado.9G157.2.exon14";
9	Mikado_loci	exon	8390274	8390318	.	-	.	gene_id "ENSSTUG00000011821"; transcript_id "mikado.9G157.2"; ID "mikado.9G157.2.exon15";
9	Mikado_loci	exon	8390428	8390537	.	-	.	gene_id "ENSSTUG00000011821"; transcript_id "mikado.9G157.2"; ID "mikado.9G157.2.exon16";
9	Mikado_loci	exon	8390663	8390772	.	-	.	gene_id "ENSSTUG00000011821"; transcript_id "mikado.9G157.2"; ID "mikado.9G157.2.exon17";
9	Mikado_loci	exon	8390903	8391119	.	-	.	gene_id "ENSSTUG00000011821"; transcript_id "mikado.9G157.2"; ID "mikado.9G157.2.exon18";
9	Mikado_loci	exon	8396527	8396750	.	-	.	gene_id "ENSSTUG00000011821"; transcript_id "mikado.9G157.2"; ID "mikado.9G157.2.exon19";
9	Mikado_loci	exon	8420083	8420153	.	-	.	gene_id "ENSSTUG00000011821"; transcript_id "mikado.9G157.2"; ID "mikado.9G157.2.exon20";
9	Mikado_loci	exon	8431160	8431656	.	-	.	gene_id "ENSSTUG00000011821"; transcript_id "mikado.9G157.2"; ID "mikado.9G157.2.exon21";
9	Mikado_loci	CDS	8383820	8383862	.	-	1	gene_id "ENSSTUG00000011821"; transcript_id "mikado.9G157.2"; ID "mikado.9G157.2.CDS1";
9	Mikado_loci	CDS	8384339	8384443	.	-	1	gene_id "ENSSTUG00000011821"; transcript_id "mikado.9G157.2"; ID "mikado.9G157.2.CDS2";
9	Mikado_loci	CDS	8384656	8384731	.	-	2	gene_id "ENSSTUG00000011821"; transcript_id "mikado.9G157.2"; ID "mikado.9G157.2.CDS3";
9	Mikado_loci	CDS	8385242	8385340	.	-	2	gene_id "ENSSTUG00000011821"; transcript_id "mikado.9G157.2"; ID "mikado.9G157.2.CDS4";
9	Mikado_loci	CDS	8385840	8385957	.	-	0	gene_id "ENSSTUG00000011821"; transcript_id "mikado.9G157.2"; ID "mikado.9G157.2.CDS5";
9	Mikado_loci	CDS	8386212	8386288	.	-	2	gene_id "ENSSTUG00000011821"; transcript_id "mikado.9G157.2"; ID "mikado.9G157.2.CDS6";
9	Mikado_loci	CDS	8386468	8386531	.	-	0	gene_id "ENSSTUG00000011821"; transcript_id "mikado.9G157.2"; ID "mikado.9G157.2.CDS7";
9	Mikado_loci	CDS	8387019	8387090	.	-	0	gene_id "ENSSTUG00000011821"; transcript_id "mikado.9G157.2"; ID "mikado.9G157.2.CDS8";
9	Mikado_loci	CDS	8387570	8387685	.	-	2	gene_id "ENSSTUG00000011821"; transcript_id "mikado.9G157.2"; ID "mikado.9G157.2.CDS9";
9	Mikado_loci	CDS	8387868	8387998	.	-	1	gene_id "ENSSTUG00000011821"; transcript_id "mikado.9G157.2"; ID "mikado.9G157.2.CDS10";
9	Mikado_loci	CDS	8388135	8388226	.	-	0	gene_id "ENSSTUG00000011821"; transcript_id "mikado.9G157.2"; ID "mikado.9G157.2.CDS11";
9	Mikado_loci	CDS	8388434	8388520	.	-	0	gene_id "ENSSTUG00000011821"; transcript_id "mikado.9G157.2"; ID "mikado.9G157.2.CDS12";
9	Mikado_loci	CDS	8389022	8389134	.	-	2	gene_id "ENSSTUG00000011821"; transcript_id "mikado.9G157.2"; ID "mikado.9G157.2.CDS13";
9	Mikado_loci	CDS	8390086	8390182	.	-	0	gene_id "ENSSTUG00000011821"; transcript_id "mikado.9G157.2"; ID "mikado.9G157.2.CDS14";
9	Mikado_loci	CDS	8390274	8390318	.	-	0	gene_id "ENSSTUG00000011821"; transcript_id "mikado.9G157.2"; ID "mikado.9G157.2.CDS15";
9	Mikado_loci	CDS	8390428	8390537	.	-	2	gene_id "ENSSTUG00000011821"; transcript_id "mikado.9G157.2"; ID "mikado.9G157.2.CDS16";
9	Mikado_loci	CDS	8390663	8390772	.	-	1	gene_id "ENSSTUG00000011821"; transcript_id "mikado.9G157.2"; ID "mikado.9G157.2.CDS17";
9	Mikado_loci	CDS	8390903	8391119	.	-	2	gene_id "ENSSTUG00000011821"; transcript_id "mikado.9G157.2"; ID "mikado.9G157.2.CDS18";
9	Mikado_loci	CDS	8396527	8396557	.	-	0	gene_id "ENSSTUG00000011821"; transcript_id "mikado.9G157.2"; ID "mikado.9G157.2.CDS19";
9	Mikado_loci	five_prime_utr	8396558	8396750	.	-	.	gene_id "ENSSTUG00000011821"; transcript_id "mikado.9G157.2"; ID "mikado.9G157.2.five_prime_UTR1";
9	Mikado_loci	five_prime_utr	8420083	8420153	.	-	.	gene_id "ENSSTUG00000011821"; transcript_id "mikado.9G157.2"; ID "mikado.9G157.2.five_prime_UTR2";
9	Mikado_loci	five_prime_utr	8431160	8431656	.	-	.	gene_id "ENSSTUG00000011821"; transcript_id "mikado.9G157.2"; ID "mikado.9G157.2.five_prime_UTR3";
9	Mikado_loci	three_prime_utr	8382275	8383819	.	-	.	gene_id "ENSSTUG00000011821"; transcript_id "mikado.9G157.2"; ID "mikado.9G157.2.three_prime_UTR1";
9	Mikado_loci	transcript	8454163	8477821	20	-	.	gene_id "ENSSTUG00000012831"; transcript_id "mikado.9G160.2"; ID "mikado.9G160.2";
9	Mikado_loci	exon	8454163	8457915	.	-	.	gene_id "ENSSTUG00000012831"; transcript_id "mikado.9G160.2"; ID "mikado.9G160.2.exon1";
9	Mikado_loci	exon	8459679	8459826	.	-	.	gene_id "ENSSTUG00000012831"; transcript_id "mikado.9G160.2"; ID "mikado.9G160.2.exon2";
9	Mikado_loci	exon	8477713	8477821	.	-	.	gene_id "ENSSTUG00000012831"; transcript_id "mikado.9G160.2"; ID "mikado.9G160.2.exon3";
9	Mikado_loci	CDS	8456760	8457915	.	-	1	gene_id "ENSSTUG00000012831"; transcript_id "mikado.9G160.2"; ID "mikado.9G160.2.CDS1";
9	Mikado_loci	CDS	8459679	8459806	.	-	0	gene_id "ENSSTUG00000012831"; transcript_id "mikado.9G160.2"; ID "mikado.9G160.2.CDS2";
9	Mikado_loci	five_prime_utr	8459807	8459826	.	-	.	gene_id "ENSSTUG00000012831"; transcript_id "mikado.9G160.2"; ID "mikado.9G160.2.five_prime_UTR1";
9	Mikado_loci	five_prime_utr	8477713	8477821	.	-	.	gene_id "ENSSTUG00000012831"; transcript_id "mikado.9G160.2"; ID "mikado.9G160.2.five_prime_UTR2";
9	Mikado_loci	three_prime_utr	8454163	8456759	.	-	.	gene_id "ENSSTUG00000012831"; transcript_id "mikado.9G160.2"; ID "mikado.9G160.2.three_prime_UTR1";
9	Mikado_loci	transcript	8507124	8531775	20	-	.	gene_id "ENSSTUG00000013062"; transcript_id "mikado.9G162.3"; ID "mikado.9G162.3";
9	Mikado_loci	exon	8507124	8507739	.	-	.	gene_id "ENSSTUG00000013062"; transcript_id "mikado.9G162.3"; ID "mikado.9G162.3.exon1";
9	Mikado_loci	exon	8507838	8507927	.	-	.	gene_id "ENSSTUG00000013062"; transcript_id "mikado.9G162.3"; ID "mikado.9G162.3.exon2";
9	Mikado_loci	exon	8508175	8508300	.	-	.	gene_id "ENSSTUG00000013062"; transcript_id "mikado.9G162.3"; ID "mikado.9G162.3.exon3";
9	Mikado_loci	exon	8508725	8508925	.	-	.	gene_id "ENSSTUG00000013062"; transcript_id "mikado.9G162.3"; ID "mikado.9G162.3.exon4";
9	Mikado_loci	exon	8509215	8509408	.	-	.	gene_id "ENSSTUG00000013062"; transcript_id "mikado.9G162.3"; ID "mikado.9G162.3.exon5";
9	Mikado_loci	exon	8509726	8509857	.	-	.	gene_id "ENSSTUG00000013062"; transcript_id "mikado.9G162.3"; ID "mikado.9G162.3.exon6";
9	Mikado_loci	exon	8510002	8510200	.	-	.	gene_id "ENSSTUG00000013062"; transcript_id "mikado.9G162.3"; ID "mikado.9G162.3.exon7";
9	Mikado_loci	exon	8510357	8510489	.	-	.	gene_id "ENSSTUG00000013062"; transcript_id "mikado.9G162.3"; ID "mikado.9G162.3.exon8";
9	Mikado_loci	exon	8511046	8511171	.	-	.	gene_id "ENSSTUG00000013062"; transcript_id "mikado.9G162.3"; ID "mikado.9G162.3.exon9";
9	Mikado_loci	exon	8511463	8511636	.	-	.	gene_id "ENSSTUG00000013062"; transcript_id "mikado.9G162.3"; ID "mikado.9G162.3.exon10";
9	Mikado_loci	exon	8511833	8512037	.	-	.	gene_id "ENSSTUG00000013062"; transcript_id "mikado.9G162.3"; ID "mikado.9G162.3.exon11";
9	Mikado_loci	exon	8513153	8513373	.	-	.	gene_id "ENSSTUG00000013062"; transcript_id "mikado.9G162.3"; ID "mikado.9G162.3.exon12";
9	Mikado_loci	exon	8513619	8513842	.	-	.	gene_id "ENSSTUG00000013062"; transcript_id "mikado.9G162.3"; ID "mikado.9G162.3.exon13";
9	Mikado_loci	exon	8514168	8514344	.	-	.	gene_id "ENSSTUG00000013062"; transcript_id "mikado.9G162.3"; ID "mikado.9G162.3.exon14";
9	Mikado_loci	exon	8514525	8514631	.	-	.	gene_id "ENSSTUG00000013062"; transcript_id "mikado.9G162.3"; ID "mikado.9G162.3.exon15";
9	Mikado_loci	exon	8514900	8515053	.	-	.	gene_id "ENSSTUG00000013062"; transcript_id "mikado.9G162.3"; ID "mikado.9G162.3.exon16";
9	Mikado_loci	exon	8515403	8515543	.	-	.	gene_id "ENSSTUG00000013062"; transcript_id "mikado.9G162.3"; ID "mikado.9G162.3.exon17";
9	Mikado_loci	exon	8515801	8515944	.	-	.	gene_id "ENSSTUG00000013062"; transcript_id "mikado.9G162.3"; ID "mikado.9G162.3.exon18";
9	Mikado_loci	exon	8516288	8516716	.	-	.	gene_id "ENSSTUG00000013062"; transcript_id "mikado.9G162.3"; ID "mikado.9G162.3.exon19";
9	Mikado_loci	exon	8516804	8516926	.	-	.	gene_id "ENSSTUG00000013062"; transcript_id "mikado.9G162.3"; ID "mikado.9G162.3.exon20";
9	Mikado_loci	exon	8517185	8517265	.	-	.	gene_id "ENSSTUG00000013062"; transcript_id "mikado.9G162.3"; ID "mikado.9G162.3.exon21";
9	Mikado_loci	exon	8517440	8517542	.	-	.	gene_id "ENSSTUG00000013062"; transcript_id "mikado.9G162.3"; ID "mikado.9G162.3.exon22";
9	Mikado_loci	exon	8517696	8517910	.	-	.	gene_id "ENSSTUG00000013062"; transcript_id "mikado.9G162.3"; ID "mikado.9G162.3.exon23";
9	Mikado_loci	exon	8518249	8518444	.	-	.	gene_id "ENSSTUG00000013062"; transcript_id "mikado.9G162.3"; ID "mikado.9G162.3.exon24";
9	Mikado_loci	exon	8519523	8519825	.	-	.	gene_id "ENSSTUG00000013062"; transcript_id "mikado.9G162.3"; ID "mikado.9G162.3.exon25";
9	Mikado_loci	exon	8521554	8521646	.	-	.	gene_id "ENSSTUG00000013062"; transcript_id "mikado.9G162.3"; ID "mikado.9G162.3.exon26";
9	Mikado_loci	exon	8521843	8521991	.	-	.	gene_id "ENSSTUG00000013062"; transcript_id "mikado.9G162.3"; ID "mikado.9G162.3.exon27";
9	Mikado_loci	exon	8522271	8522416	.	-	.	gene_id "ENSSTUG00000013062"; transcript_id "mikado.9G162.3"; ID "mikado.9G162.3.exon28";
9	Mikado_loci	exon	8522525	8522671	.	-	.	gene_id "ENSSTUG00000013062"; transcript_id "mikado.9G162.3"; ID "mikado.9G162.3.exon29";
9	Mikado_loci	exon	8524681	8524783	.	-	.	gene_id "ENSSTUG00000013062"; transcript_id "mikado.9G162.3"; ID "mikado.9G162.3.exon30";
9	Mikado_loci	exon	8524940	8525068	.	-	.	gene_id "ENSSTUG00000013062"; transcript_id "mikado.9G162.3"; ID "mikado.9G162.3.exon31";
9	Mikado_loci	exon	8525450	8525557	.	-	.	gene_id "ENSSTUG00000013062"; transcript_id "mikado.9G162.3"; ID "mikado.9G162.3.exon32";
9	Mikado_loci	exon	8525654	8525866	.	-	.	gene_id "ENSSTUG00000013062"; transcript_id "mikado.9G162.3"; ID "mikado.9G162.3.exon33";
9	Mikado_loci	exon	8525961	8526074	.	-	.	gene_id "ENSSTUG00000013062"; transcript_id "mikado.9G162.3"; ID "mikado.9G162.3.exon34";
9	Mikado_loci	exon	8526382	8526514	.	-	.	gene_id "ENSSTUG00000013062"; transcript_id "mikado.9G162.3"; ID "mikado.9G162.3.exon35";
9	Mikado_loci	exon	8526671	8526790	.	-	.	gene_id "ENSSTUG00000013062"; transcript_id "mikado.9G162.3"; ID "mikado.9G162.3.exon36";
9	Mikado_loci	exon	8526949	8527034	.	-	.	gene_id "ENSSTUG00000013062"; transcript_id "mikado.9G162.3"; ID "mikado.9G162.3.exon37";
9	Mikado_loci	exon	8527148	8527258	.	-	.	gene_id "ENSSTUG00000013062"; transcript_id "mikado.9G162.3"; ID "mikado.9G162.3.exon38";
9	Mikado_loci	exon	8527995	8528102	.	-	.	gene_id "ENSSTUG00000013062"; transcript_id "mikado.9G162.3"; ID "mikado.9G162.3.exon39";
9	Mikado_loci	exon	8528333	8528413	.	-	.	gene_id "ENSSTUG00000013062"; transcript_id "mikado.9G162.3"; ID "mikado.9G162.3.exon40";
9	Mikado_loci	exon	8528630	8528774	.	-	.	gene_id "ENSSTUG00000013062"; transcript_id "mikado.9G162.3"; ID "mikado.9G162.3.exon41";
9	Mikado_loci	exon	8529141	8529295	.	-	.	gene_id "ENSSTUG00000013062"; transcript_id "mikado.9G162.3"; ID "mikado.9G162.3.exon42";
9	Mikado_loci	exon	8529689	8529781	.	-	.	gene_id "ENSSTUG00000013062"; transcript_id "mikado.9G162.3"; ID "mikado.9G162.3.exon43";
9	Mikado_loci	exon	8529878	8529922	.	-	.	gene_id "ENSSTUG00000013062"; transcript_id "mikado.9G162.3"; ID "mikado.9G162.3.exon44";
9	Mikado_loci	exon	8530020	8530100	.	-	.	gene_id "ENSSTUG00000013062"; transcript_id "mikado.9G162.3"; ID "mikado.9G162.3.exon45";
9	Mikado_loci	exon	8530614	8530749	.	-	.	gene_id "ENSSTUG00000013062"; transcript_id "mikado.9G162.3"; ID "mikado.9G162.3.exon46";
9	Mikado_loci	exon	8531357	8531775	.	-	.	gene_id "ENSSTUG00000013062"; transcript_id "mikado.9G162.3"; ID "mikado.9G162.3.exon47";
9	Mikado_loci	CDS	8507620	8507739	.	-	0	gene_id "ENSSTUG00000013062"; transcript_id "mikado.9G162.3"; ID "mikado.9G162.3.CDS1";
9	Mikado_loci	CDS	8507838	8507927	.	-	0	gene_id "ENSSTUG00000013062"; transcript_id "mikado.9G162.3"; ID "mikado.9G162.3.CDS2";
9	Mikado_loci	CDS	8508175	8508300	.	-	0	gene_id "ENSSTUG00000013062"; transcript_id "mikado.9G162.3"; ID "mikado.9G162.3.CDS3";
9	Mikado_loci	CDS	8508725	8508925	.	-	0	gene_id "ENSSTUG00000013062"; transcript_id "mikado.9G162.3"; ID "mikado.9G162.3.CDS4";
9	Mikado_loci	CDS	8509215	8509408	.	-	2	gene_id "ENSSTUG00000013062"; transcript_id "mikado.9G162.3"; ID "mikado.9G162.3.CDS5";
9	Mikado_loci	CDS	8509726	8509857	.	-	2	gene_id "ENSSTUG00000013062"; transcript_id "mikado.9G162.3"; ID "mikado.9G162.3.CDS6";
9	Mikado_loci	CDS	8510002	8510200	.	-	0	gene_id "ENSSTUG00000013062"; transcript_id "mikado.9G162.3"; ID "mikado.9G162.3.CDS7";
9	Mikado_loci	CDS	8510357	8510489	.	-	1	gene_id "ENSSTUG00000013062"; transcript_id "mikado.9G162.3"; ID "mikado.9G162.3.CDS8";
9	Mikado_loci	CDS	8511046	8511171	.	-	1	gene_id "ENSSTUG00000013062"; transcript_id "mikado.9G162.3"; ID "mikado.9G162.3.CDS9";
9	Mikado_loci	CDS	8511463	8511636	.	-	1	gene_id "ENSSTUG00000013062"; transcript_id "mikado.9G162.3"; ID "mikado.9G162.3.CDS10";
9	Mikado_loci	CDS	8511833	8512037	.	-	2	gene_id "ENSSTUG00000013062"; transcript_id "mikado.9G162.3"; ID "mikado.9G162.3.CDS11";
9	Mikado_loci	CDS	8513153	8513373	.	-	1	gene_id "ENSSTUG00000013062"; transcript_id "mikado.9G162.3"; ID "mikado.9G162.3.CDS12";
9	Mikado_loci	CDS	8513619	8513842	.	-	0	gene_id "ENSSTUG00000013062"; transcript_id "mikado.9G162.3"; ID "mikado.9G162.3.CDS13";
9	Mikado_loci	CDS	8514168	8514344	.	-	0	gene_id "ENSSTUG00000013062"; transcript_id "mikado.9G162.3"; ID "mikado.9G162.3.CDS14";
9	Mikado_loci	CDS	8514525	8514631	.	-	2	gene_id "ENSSTUG00000013062"; transcript_id "mikado.9G162.3"; ID "mikado.9G162.3.CDS15";
9	Mikado_loci	CDS	8514900	8515053	.	-	0	gene_id "ENSSTUG00000013062"; transcript_id "mikado.9G162.3"; ID "mikado.9G162.3.CDS16";
9	Mikado_loci	CDS	8515403	8515543	.	-	0	gene_id "ENSSTUG00000013062"; transcript_id "mikado.9G162.3"; ID "mikado.9G162.3.CDS17";
9	Mikado_loci	CDS	8515801	8515944	.	-	0	gene_id "ENSSTUG00000013062"; transcript_id "mikado.9G162.3"; ID "mikado.9G162.3.CDS18";
9	Mikado_loci	CDS	8516288	8516716	.	-	0	gene_id "ENSSTUG00000013062"; transcript_id "mikado.9G162.3"; ID "mikado.9G162.3.CDS19";
9	Mikado_loci	CDS	8516804	8516926	.	-	0	gene_id "ENSSTUG00000013062"; transcript_id "mikado.9G162.3"; ID "mikado.9G162.3.CDS20";
9	Mikado_loci	CDS	8517185	8517265	.	-	0	gene_id "ENSSTUG00000013062"; transcript_id "mikado.9G162.3"; ID "mikado.9G162.3.CDS21";
9	Mikado_loci	CDS	8517440	8517542	.	-	1	gene_id "ENSSTUG00000013062"; transcript_id "mikado.9G162.3"; ID "mikado.9G162.3.CDS22";
9	Mikado_loci	CDS	8517696	8517910	.	-	0	gene_id "ENSSTUG00000013062"; transcript_id "mikado.9G162.3"; ID "mikado.9G162.3.CDS23";
9	Mikado_loci	CDS	8518249	8518444	.	-	1	gene_id "ENSSTUG00000013062"; transcript_id "mikado.9G162.3"; ID "mikado.9G162.3.CDS24";
9	Mikado_loci	CDS	8519523	8519825	.	-	1	gene_id "ENSSTUG00000013062"; transcript_id "mikado.9G162.3"; ID "mikado.9G162.3.CDS25";
9	Mikado_loci	CDS	8521554	8521646	.	-	1	gene_id "ENSSTUG00000013062"; transcript_id "mikado.9G162.3"; ID "mikado.9G162.3.CDS26";
9	Mikado_loci	CDS	8521843	8521991	.	-	0	gene_id "ENSSTUG00000013062"; transcript_id "mikado.9G162.3"; ID "mikado.9G162.3.CDS27";
9	Mikado_loci	CDS	8522271	8522416	.	-	2	gene_id "ENSSTUG00000013062"; transcript_id "mikado.9G162.3"; ID "mikado.9G162.3.CDS28";
9	Mikado_loci	CDS	8522525	8522671	.	-	2	gene_id "ENSSTUG00000013062"; transcript_id "mikado.9G162.3"; ID "mikado.9G162.3.CDS29";
9	Mikado_loci	CDS	8524681	8524783	.	-	0	gene_id "ENSSTUG00000013062"; transcript_id "mikado.9G162.3"; ID "mikado.9G162.3.CDS30";
9	Mikado_loci	CDS	8524940	8525068	.	-	0	gene_id "ENSSTUG00000013062"; transcript_id "mikado.9G162.3"; ID "mikado.9G162.3.CDS31";
9	Mikado_loci	CDS	8525450	8525557	.	-	0	gene_id "ENSSTUG00000013062"; transcript_id "mikado.9G162.3"; ID "mikado.9G162.3.CDS32";
9	Mikado_loci	CDS	8525654	8525866	.	-	0	gene_id "ENSSTUG00000013062"; transcript_id "mikado.9G162.3"; ID "mikado.9G162.3.CDS33";
9	Mikado_loci	CDS	8525961	8526074	.	-	0	gene_id "ENSSTUG00000013062"; transcript_id "mikado.9G162.3"; ID "mikado.9G162.3.CDS34";
9	Mikado_loci	CDS	8526382	8526514	.	-	1	gene_id "ENSSTUG00000013062"; transcript_id "mikado.9G162.3"; ID "mikado.9G162.3.CDS35";
9	Mikado_loci	CDS	8526671	8526790	.	-	1	gene_id "ENSSTUG00000013062"; transcript_id "mikado.9G162.3"; ID "mikado.9G162.3.CDS36";
9	Mikado_loci	CDS	8526949	8527034	.	-	0	gene_id "ENSSTUG00000013062"; transcript_id "mikado.9G162.3"; ID "mikado.9G162.3.CDS37";
9	Mikado_loci	CDS	8527148	8527258	.	-	0	gene_id "ENSSTUG00000013062"; transcript_id "mikado.9G162.3"; ID "mikado.9G162.3.CDS38";
9	Mikado_loci	CDS	8527995	8528102	.	-	0	gene_id "ENSSTUG00000013062"; transcript_id "mikado.9G162.3"; ID "mikado.9G162.3.CDS39";
9	Mikado_loci	CDS	8528333	8528413	.	-	0	gene_id "ENSSTUG00000013062"; transcript_id "mikado.9G162.3"; ID "mikado.9G162.3.CDS40";
9	Mikado_loci	CDS	8528630	8528774	.	-	1	gene_id "ENSSTUG00000013062"; transcript_id "mikado.9G162.3"; ID "mikado.9G162.3.CDS41";
9	Mikado_loci	CDS	8529141	8529295	.	-	0	gene_id "ENSSTUG00000013062"; transcript_id "mikado.9G162.3"; ID "mikado.9G162.3.CDS42";
9	Mikado_loci	CDS	8529689	8529781	.	-	0	gene_id "ENSSTUG00000013062"; transcript_id "mikado.9G162.3"; ID "mikado.9G162.3.CDS43";
9	Mikado_loci	CDS	8529878	8529922	.	-	0	gene_id "ENSSTUG00000013062"; transcript_id "mikado.9G162.3"; ID "mikado.9G162.3.CDS44";
9	Mikado_loci	CDS	8530020	8530100	.	-	0	gene_id "ENSSTUG00000013062"; transcript_id "mikado.9G162.3"; ID "mikado.9G162.3.CDS45";
9	Mikado_loci	CDS	8530614	8530749	.	-	1	gene_id "ENSSTUG00000013062"; transcript_id "mikado.9G162.3"; ID "mikado.9G162.3.CDS46";
9	Mikado_loci	CDS	8531357	8531424	.	-	0	gene_id "ENSSTUG00000013062"; transcript_id "mikado.9G162.3"; ID "mikado.9G162.3.CDS47";
9	Mikado_loci	five_prime_utr	8531425	8531775	.	-	.	gene_id "ENSSTUG00000013062"; transcript_id "mikado.9G162.3"; ID "mikado.9G162.3.five_prime_UTR1";
9	Mikado_loci	three_prime_utr	8507124	8507619	.	-	.	gene_id "ENSSTUG00000013062"; transcript_id "mikado.9G162.3"; ID "mikado.9G162.3.three_prime_UTR1";
9	Mikado_loci	transcript	8507124	8531775	18	-	.	gene_id "ENSSTUG00000013062"; transcript_id "mikado.9G162.4"; ID "mikado.9G162.4";
9	Mikado_loci	exon	8507124	8507739	.	-	.	gene_id "ENSSTUG00000013062"; transcript_id "mikado.9G162.4"; ID "mikado.9G162.4.exon1";
9	Mikado_loci	exon	8507838	8507927	.	-	.	gene_id "ENSSTUG00000013062"; transcript_id "mikado.9G162.4"; ID "mikado.9G162.4.exon2";
9	Mikado_loci	exon	8508175	8508300	.	-	.	gene_id "ENSSTUG00000013062"; transcript_id "mikado.9G162.4"; ID "mikado.9G162.4.exon3";
9	Mikado_loci	exon	8508725	8508925	.	-	.	gene_id "ENSSTUG00000013062"; transcript_id "mikado.9G162.4"; ID "mikado.9G162.4.exon4";
9	Mikado_loci	exon	8509215	8509408	.	-	.	gene_id "ENSSTUG00000013062"; transcript_id "mikado.9G162.4"; ID "mikado.9G162.4.exon5";
9	Mikado_loci	exon	8509726	8509857	.	-	.	gene_id "ENSSTUG00000013062"; transcript_id "mikado.9G162.4"; ID "mikado.9G162.4.exon6";
9	Mikado_loci	exon	8510002	8510200	.	-	.	gene_id "ENSSTUG00000013062"; transcript_id "mikado.9G162.4"; ID "mikado.9G162.4.exon7";
9	Mikado_loci	exon	8510357	8510489	.	-	.	gene_id "ENSSTUG00000013062"; transcript_id "mikado.9G162.4"; ID "mikado.9G162.4.exon8";
9	Mikado_loci	exon	8511463	8511636	.	-	.	gene_id "ENSSTUG00000013062"; transcript_id "mikado.9G162.4"; ID "mikado.9G162.4.exon9";
9	Mikado_loci	exon	8511833	8512037	.	-	.	gene_id "ENSSTUG00000013062"; transcript_id "mikado.9G162.4"; ID "mikado.9G162.4.exon10";
9	Mikado_loci	exon	8513153	8513373	.	-	.	gene_id "ENSSTUG00000013062"; transcript_id "mikado.9G162.4"; ID "mikado.9G162.4.exon11";
9	Mikado_loci	exon	8513619	8513842	.	-	.	gene_id "ENSSTUG00000013062"; transcript_id "mikado.9G162.4"; ID "mikado.9G162.4.exon12";
9	Mikado_loci	exon	8514168	8514344	.	-	.	gene_id "ENSSTUG00000013062"; transcript_id "mikado.9G162.4"; ID "mikado.9G162.4.exon13";
9	Mikado_loci	exon	8514525	8514631	.	-	.	gene_id "ENSSTUG00000013062"; transcript_id "mikado.9G162.4"; ID "mikado.9G162.4.exon14";
9	Mikado_loci	exon	8514900	8515053	.	-	.	gene_id "ENSSTUG00000013062"; transcript_id "mikado.9G162.4"; ID "mikado.9G162.4.exon15";
9	Mikado_loci	exon	8515403	8515543	.	-	.	gene_id "ENSSTUG00000013062"; transcript_id "mikado.9G162.4"; ID "mikado.9G162.4.exon16";
9	Mikado_loci	exon	8515801	8515944	.	-	.	gene_id "ENSSTUG00000013062"; transcript_id "mikado.9G162.4"; ID "mikado.9G162.4.exon17";
9	Mikado_loci	exon	8516288	8516716	.	-	.	gene_id "ENSSTUG00000013062"; transcript_id "mikado.9G162.4"; ID "mikado.9G162.4.exon18";
9	Mikado_loci	exon	8516804	8516926	.	-	.	gene_id "ENSSTUG00000013062"; transcript_id "mikado.9G162.4"; ID "mikado.9G162.4.exon19";
9	Mikado_loci	exon	8517185	8517265	.	-	.	gene_id "ENSSTUG00000013062"; transcript_id "mikado.9G162.4"; ID "mikado.9G162.4.exon20";
9	Mikado_loci	exon	8517440	8517542	.	-	.	gene_id "ENSSTUG00000013062"; transcript_id "mikado.9G162.4"; ID "mikado.9G162.4.exon21";
9	Mikado_loci	exon	8517696	8517910	.	-	.	gene_id "ENSSTUG00000013062"; transcript_id "mikado.9G162.4"; ID "mikado.9G162.4.exon22";
9	Mikado_loci	exon	8518249	8518444	.	-	.	gene_id "ENSSTUG00000013062"; transcript_id "mikado.9G162.4"; ID "mikado.9G162.4.exon23";
9	Mikado_loci	exon	8519523	8519825	.	-	.	gene_id "ENSSTUG00000013062"; transcript_id "mikado.9G162.4"; ID "mikado.9G162.4.exon24";
9	Mikado_loci	exon	8521554	8521646	.	-	.	gene_id "ENSSTUG00000013062"; transcript_id "mikado.9G162.4"; ID "mikado.9G162.4.exon25";
9	Mikado_loci	exon	8521843	8521991	.	-	.	gene_id "ENSSTUG00000013062"; transcript_id "mikado.9G162.4"; ID "mikado.9G162.4.exon26";
9	Mikado_loci	exon	8522271	8522416	.	-	.	gene_id "ENSSTUG00000013062"; transcript_id "mikado.9G162.4"; ID "mikado.9G162.4.exon27";
9	Mikado_loci	exon	8522525	8522671	.	-	.	gene_id "ENSSTUG00000013062"; transcript_id "mikado.9G162.4"; ID "mikado.9G162.4.exon28";
9	Mikado_loci	exon	8524681	8524783	.	-	.	gene_id "ENSSTUG00000013062"; transcript_id "mikado.9G162.4"; ID "mikado.9G162.4.exon29";
9	Mikado_loci	exon	8524940	8525068	.	-	.	gene_id "ENSSTUG00000013062"; transcript_id "mikado.9G162.4"; ID "mikado.9G162.4.exon30";
9	Mikado_loci	exon	8525450	8525557	.	-	.	gene_id "ENSSTUG00000013062"; transcript_id "mikado.9G162.4"; ID "mikado.9G162.4.exon31";
9	Mikado_loci	exon	8525654	8525866	.	-	.	gene_id "ENSSTUG00000013062"; transcript_id "mikado.9G162.4"; ID "mikado.9G162.4.exon32";
9	Mikado_loci	exon	8525961	8526074	.	-	.	gene_id "ENSSTUG00000013062"; transcript_id "mikado.9G162.4"; ID "mikado.9G162.4.exon33";
9	Mikado_loci	exon	8526382	8526514	.	-	.	gene_id "ENSSTUG00000013062"; transcript_id "mikado.9G162.4"; ID "mikado.9G162.4.exon34";
9	Mikado_loci	exon	8526671	8526790	.	-	.	gene_id "ENSSTUG00000013062"; transcript_id "mikado.9G162.4"; ID "mikado.9G162.4.exon35";
9	Mikado_loci	exon	8526949	8527034	.	-	.	gene_id "ENSSTUG00000013062"; transcript_id "mikado.9G162.4"; ID "mikado.9G162.4.exon36";
9	Mikado_loci	exon	8527148	8527258	.	-	.	gene_id "ENSSTUG00000013062"; transcript_id "mikado.9G162.4"; ID "mikado.9G162.4.exon37";
9	Mikado_loci	exon	8527995	8528102	.	-	.	gene_id "ENSSTUG00000013062"; transcript_id "mikado.9G162.4"; ID "mikado.9G162.4.exon38";
9	Mikado_loci	exon	8528333	8528413	.	-	.	gene_id "ENSSTUG00000013062"; transcript_id "mikado.9G162.4"; ID "mikado.9G162.4.exon39";
9	Mikado_loci	exon	8528630	8528774	.	-	.	gene_id "ENSSTUG00000013062"; transcript_id "mikado.9G162.4"; ID "mikado.9G162.4.exon40";
9	Mikado_loci	exon	8529141	8529295	.	-	.	gene_id "ENSSTUG00000013062"; transcript_id "mikado.9G162.4"; ID "mikado.9G162.4.exon41";
9	Mikado_loci	exon	8529689	8529781	.	-	.	gene_id "ENSSTUG00000013062"; transcript_id "mikado.9G162.4"; ID "mikado.9G162.4.exon42";
9	Mikado_loci	exon	8529878	8529922	.	-	.	gene_id "ENSSTUG00000013062"; transcript_id "mikado.9G162.4"; ID "mikado.9G162.4.exon43";
9	Mikado_loci	exon	8530020	8530100	.	-	.	gene_id "ENSSTUG00000013062"; transcript_id "mikado.9G162.4"; ID "mikado.9G162.4.exon44";
9	Mikado_loci	exon	8530614	8530749	.	-	.	gene_id "ENSSTUG00000013062"; transcript_id "mikado.9G162.4"; ID "mikado.9G162.4.exon45";
9	Mikado_loci	exon	8531357	8531775	.	-	.	gene_id "ENSSTUG00000013062"; transcript_id "mikado.9G162.4"; ID "mikado.9G162.4.exon46";
9	Mikado_loci	CDS	8507620	8507739	.	-	0	gene_id "ENSSTUG00000013062"; transcript_id "mikado.9G162.4"; ID "mikado.9G162.4.CDS1";
9	Mikado_loci	CDS	8507838	8507927	.	-	0	gene_id "ENSSTUG00000013062"; transcript_id "mikado.9G162.4"; ID "mikado.9G162.4.CDS2";
9	Mikado_loci	CDS	8508175	8508300	.	-	0	gene_id "ENSSTUG00000013062"; transcript_id "mikado.9G162.4"; ID "mikado.9G162.4.CDS3";
9	Mikado_loci	CDS	8508725	8508925	.	-	0	gene_id "ENSSTUG00000013062"; transcript_id "mikado.9G162.4"; ID "mikado.9G162.4.CDS4";
9	Mikado_loci	CDS	8509215	8509408	.	-	2	gene_id "ENSSTUG00000013062"; transcript_id "mikado.9G162.4"; ID "mikado.9G162.4.CDS5";
9	Mikado_loci	CDS	8509726	8509857	.	-	2	gene_id "ENSSTUG00000013062"; transcript_id "mikado.9G162.4"; ID "mikado.9G162.4.CDS6";
9	Mikado_loci	CDS	8510002	8510200	.	-	0	gene_id "ENSSTUG00000013062"; transcript_id "mikado.9G162.4"; ID "mikado.9G162.4.CDS7";
9	Mikado_loci	CDS	8510357	8510489	.	-	1	gene_id "ENSSTUG00000013062"; transcript_id "mikado.9G162.4"; ID "mikado.9G162.4.CDS8";
9	Mikado_loci	CDS	8511463	8511636	.	-	1	gene_id "ENSSTUG00000013062"; transcript_id "mikado.9G162.4"; ID "mikado.9G162.4.CDS9";
9	Mikado_loci	CDS	8511833	8512037	.	-	2	gene_id "ENSSTUG00000013062"; transcript_id "mikado.9G162.4"; ID "mikado.9G162.4.CDS10";
9	Mikado_loci	CDS	8513153	8513373	.	-	1	gene_id "ENSSTUG00000013062"; transcript_id "mikado.9G162.4"; ID "mikado.9G162.4.CDS11";
9	Mikado_loci	CDS	8513619	8513842	.	-	0	gene_id "ENSSTUG00000013062"; transcript_id "mikado.9G162.4"; ID "mikado.9G162.4.CDS12";
9	Mikado_loci	CDS	8514168	8514344	.	-	0	gene_id "ENSSTUG00000013062"; transcript_id "mikado.9G162.4"; ID "mikado.9G162.4.CDS13";
9	Mikado_loci	CDS	8514525	8514631	.	-	2	gene_id "ENSSTUG00000013062"; transcript_id "mikado.9G162.4"; ID "mikado.9G162.4.CDS14";
9	Mikado_loci	CDS	8514900	8515053	.	-	0	gene_id "ENSSTUG00000013062"; transcript_id "mikado.9G162.4"; ID "mikado.9G162.4.CDS15";
9	Mikado_loci	CDS	8515403	8515543	.	-	0	gene_id "ENSSTUG00000013062"; transcript_id "mikado.9G162.4"; ID "mikado.9G162.4.CDS16";
9	Mikado_loci	CDS	8515801	8515944	.	-	0	gene_id "ENSSTUG00000013062"; transcript_id "mikado.9G162.4"; ID "mikado.9G162.4.CDS17";
9	Mikado_loci	CDS	8516288	8516716	.	-	0	gene_id "ENSSTUG00000013062"; transcript_id "mikado.9G162.4"; ID "mikado.9G162.4.CDS18";
9	Mikado_loci	CDS	8516804	8516926	.	-	0	gene_id "ENSSTUG00000013062"; transcript_id "mikado.9G162.4"; ID "mikado.9G162.4.CDS19";
9	Mikado_loci	CDS	8517185	8517265	.	-	0	gene_id "ENSSTUG00000013062"; transcript_id "mikado.9G162.4"; ID "mikado.9G162.4.CDS20";
9	Mikado_loci	CDS	8517440	8517542	.	-	1	gene_id "ENSSTUG00000013062"; transcript_id "mikado.9G162.4"; ID "mikado.9G162.4.CDS21";
9	Mikado_loci	CDS	8517696	8517910	.	-	0	gene_id "ENSSTUG00000013062"; transcript_id "mikado.9G162.4"; ID "mikado.9G162.4.CDS22";
9	Mikado_loci	CDS	8518249	8518444	.	-	1	gene_id "ENSSTUG00000013062"; transcript_id "mikado.9G162.4"; ID "mikado.9G162.4.CDS23";
9	Mikado_loci	CDS	8519523	8519825	.	-	1	gene_id "ENSSTUG00000013062"; transcript_id "mikado.9G162.4"; ID "mikado.9G162.4.CDS24";
9	Mikado_loci	CDS	8521554	8521646	.	-	1	gene_id "ENSSTUG00000013062"; transcript_id "mikado.9G162.4"; ID "mikado.9G162.4.CDS25";
9	Mikado_loci	CDS	8521843	8521991	.	-	0	gene_id "ENSSTUG00000013062"; transcript_id "mikado.9G162.4"; ID "mikado.9G162.4.CDS26";
9	Mikado_loci	CDS	8522271	8522416	.	-	2	gene_id "ENSSTUG00000013062"; transcript_id "mikado.9G162.4"; ID "mikado.9G162.4.CDS27";
9	Mikado_loci	CDS	8522525	8522671	.	-	2	gene_id "ENSSTUG00000013062"; transcript_id "mikado.9G162.4"; ID "mikado.9G162.4.CDS28";
9	Mikado_loci	CDS	8524681	8524783	.	-	0	gene_id "ENSSTUG00000013062"; transcript_id "mikado.9G162.4"; ID "mikado.9G162.4.CDS29";
9	Mikado_loci	CDS	8524940	8525068	.	-	0	gene_id "ENSSTUG00000013062"; transcript_id "mikado.9G162.4"; ID "mikado.9G162.4.CDS30";
9	Mikado_loci	CDS	8525450	8525557	.	-	0	gene_id "ENSSTUG00000013062"; transcript_id "mikado.9G162.4"; ID "mikado.9G162.4.CDS31";
9	Mikado_loci	CDS	8525654	8525866	.	-	0	gene_id "ENSSTUG00000013062"; transcript_id "mikado.9G162.4"; ID "mikado.9G162.4.CDS32";
9	Mikado_loci	CDS	8525961	8526074	.	-	0	gene_id "ENSSTUG00000013062"; transcript_id "mikado.9G162.4"; ID "mikado.9G162.4.CDS33";
9	Mikado_loci	CDS	8526382	8526514	.	-	1	gene_id "ENSSTUG00000013062"; transcript_id "mikado.9G162.4"; ID "mikado.9G162.4.CDS34";
9	Mikado_loci	CDS	8526671	8526790	.	-	1	gene_id "ENSSTUG00000013062"; transcript_id "mikado.9G162.4"; ID "mikado.9G162.4.CDS35";
9	Mikado_loci	CDS	8526949	8527034	.	-	0	gene_id "ENSSTUG00000013062"; transcript_id "mikado.9G162.4"; ID "mikado.9G162.4.CDS36";
9	Mikado_loci	CDS	8527148	8527258	.	-	0	gene_id "ENSSTUG00000013062"; transcript_id "mikado.9G162.4"; ID "mikado.9G162.4.CDS37";
9	Mikado_loci	CDS	8527995	8528102	.	-	0	gene_id "ENSSTUG00000013062"; transcript_id "mikado.9G162.4"; ID "mikado.9G162.4.CDS38";
9	Mikado_loci	CDS	8528333	8528413	.	-	0	gene_id "ENSSTUG00000013062"; transcript_id "mikado.9G162.4"; ID "mikado.9G162.4.CDS39";
9	Mikado_loci	CDS	8528630	8528774	.	-	1	gene_id "ENSSTUG00000013062"; transcript_id "mikado.9G162.4"; ID "mikado.9G162.4.CDS40";
9	Mikado_loci	CDS	8529141	8529295	.	-	0	gene_id "ENSSTUG00000013062"; transcript_id "mikado.9G162.4"; ID "mikado.9G162.4.CDS41";
9	Mikado_loci	CDS	8529689	8529781	.	-	0	gene_id "ENSSTUG00000013062"; transcript_id "mikado.9G162.4"; ID "mikado.9G162.4.CDS42";
9	Mikado_loci	CDS	8529878	8529922	.	-	0	gene_id "ENSSTUG00000013062"; transcript_id "mikado.9G162.4"; ID "mikado.9G162.4.CDS43";
9	Mikado_loci	CDS	8530020	8530100	.	-	0	gene_id "ENSSTUG00000013062"; transcript_id "mikado.9G162.4"; ID "mikado.9G162.4.CDS44";
9	Mikado_loci	CDS	8530614	8530749	.	-	1	gene_id "ENSSTUG00000013062"; transcript_id "mikado.9G162.4"; ID "mikado.9G162.4.CDS45";
9	Mikado_loci	CDS	8531357	8531424	.	-	0	gene_id "ENSSTUG00000013062"; transcript_id "mikado.9G162.4"; ID "mikado.9G162.4.CDS46";
9	Mikado_loci	five_prime_utr	8531425	8531775	.	-	.	gene_id "ENSSTUG00000013062"; transcript_id "mikado.9G162.4"; ID "mikado.9G162.4.five_prime_UTR1";
9	Mikado_loci	three_prime_utr	8507124	8507619	.	-	.	gene_id "ENSSTUG00000013062"; transcript_id "mikado.9G162.4"; ID "mikado.9G162.4.three_prime_UTR1";
9	Mikado_loci	transcript	8507124	8531775	16	-	.	gene_id "ENSSTUG00000013062"; transcript_id "mikado.9G162.5"; ID "mikado.9G162.5";
9	Mikado_loci	exon	8507124	8507927	.	-	.	gene_id "ENSSTUG00000013062"; transcript_id "mikado.9G162.5"; ID "mikado.9G162.5.exon1";
9	Mikado_loci	exon	8508175	8508300	.	-	.	gene_id "ENSSTUG00000013062"; transcript_id "mikado.9G162.5"; ID "mikado.9G162.5.exon2";
9	Mikado_loci	exon	8508725	8508925	.	-	.	gene_id "ENSSTUG00000013062"; transcript_id "mikado.9G162.5"; ID "mikado.9G162.5.exon3";
9	Mikado_loci	exon	8509215	8509408	.	-	.	gene_id "ENSSTUG00000013062"; transcript_id "mikado.9G162.5"; ID "mikado.9G162.5.exon4";
9	Mikado_loci	exon	8509726	8509857	.	-	.	gene_id "ENSSTUG00000013062"; transcript_id "mikado.9G162.5"; ID "mikado.9G162.5.exon5";
9	Mikado_loci	exon	8510002	8510200	.	-	.	gene_id "ENSSTUG00000013062"; transcript_id "mikado.9G162.5"; ID "mikado.9G162.5.exon6";
9	Mikado_loci	exon	8510357	8510489	.	-	.	gene_id "ENSSTUG00000013062"; transcript_id "mikado.9G162.5"; ID "mikado.9G162.5.exon7";
9	Mikado_loci	exon	8511046	8511171	.	-	.	gene_id "ENSSTUG00000013062"; transcript_id "mikado.9G162.5"; ID "mikado.9G162.5.exon8";
9	Mikado_loci	exon	8511463	8511636	.	-	.	gene_id "ENSSTUG00000013062"; transcript_id "mikado.9G162.5"; ID "mikado.9G162.5.exon9";
9	Mikado_loci	exon	8511833	8512037	.	-	.	gene_id "ENSSTUG00000013062"; transcript_id "mikado.9G162.5"; ID "mikado.9G162.5.exon10";
9	Mikado_loci	exon	8513153	8513373	.	-	.	gene_id "ENSSTUG00000013062"; transcript_id "mikado.9G162.5"; ID "mikado.9G162.5.exon11";
9	Mikado_loci	exon	8513619	8513842	.	-	.	gene_id "ENSSTUG00000013062"; transcript_id "mikado.9G162.5"; ID "mikado.9G162.5.exon12";
9	Mikado_loci	exon	8514168	8514344	.	-	.	gene_id "ENSSTUG00000013062"; transcript_id "mikado.9G162.5"; ID "mikado.9G162.5.exon13";
9	Mikado_loci	exon	8514525	8514631	.	-	.	gene_id "ENSSTUG00000013062"; transcript_id "mikado.9G162.5"; ID "mikado.9G162.5.exon14";
9	Mikado_loci	exon	8514900	8515053	.	-	.	gene_id "ENSSTUG00000013062"; transcript_id "mikado.9G162.5"; ID "mikado.9G162.5.exon15";
9	Mikado_loci	exon	8515403	8515543	.	-	.	gene_id "ENSSTUG00000013062"; transcript_id "mikado.9G162.5"; ID "mikado.9G162.5.exon16";
9	Mikado_loci	exon	8515801	8515944	.	-	.	gene_id "ENSSTUG00000013062"; transcript_id "mikado.9G162.5"; ID "mikado.9G162.5.exon17";
9	Mikado_loci	exon	8516288	8516716	.	-	.	gene_id "ENSSTUG00000013062"; transcript_id "mikado.9G162.5"; ID "mikado.9G162.5.exon18";
9	Mikado_loci	exon	8516804	8516926	.	-	.	gene_id "ENSSTUG00000013062"; transcript_id "mikado.9G162.5"; ID "mikado.9G162.5.exon19";
9	Mikado_loci	exon	8517185	8517265	.	-	.	gene_id "ENSSTUG00000013062"; transcript_id "mikado.9G162.5"; ID "mikado.9G162.5.exon20";
9	Mikado_loci	exon	8517440	8517542	.	-	.	gene_id "ENSSTUG00000013062"; transcript_id "mikado.9G162.5"; ID "mikado.9G162.5.exon21";
9	Mikado_loci	exon	8517696	8517910	.	-	.	gene_id "ENSSTUG00000013062"; transcript_id "mikado.9G162.5"; ID "mikado.9G162.5.exon22";
9	Mikado_loci	exon	8518249	8518444	.	-	.	gene_id "ENSSTUG00000013062"; transcript_id "mikado.9G162.5"; ID "mikado.9G162.5.exon23";
9	Mikado_loci	exon	8519523	8519825	.	-	.	gene_id "ENSSTUG00000013062"; transcript_id "mikado.9G162.5"; ID "mikado.9G162.5.exon24";
9	Mikado_loci	exon	8521554	8521646	.	-	.	gene_id "ENSSTUG00000013062"; transcript_id "mikado.9G162.5"; ID "mikado.9G162.5.exon25";
9	Mikado_loci	exon	8521843	8521991	.	-	.	gene_id "ENSSTUG00000013062"; transcript_id "mikado.9G162.5"; ID "mikado.9G162.5.exon26";
9	Mikado_loci	exon	8522271	8522416	.	-	.	gene_id "ENSSTUG00000013062"; transcript_id "mikado.9G162.5"; ID "mikado.9G162.5.exon27";
9	Mikado_loci	exon	8522525	8522671	.	-	.	gene_id "ENSSTUG00000013062"; transcript_id "mikado.9G162.5"; ID "mikado.9G162.5.exon28";
9	Mikado_loci	exon	8524681	8524783	.	-	.	gene_id "ENSSTUG00000013062"; transcript_id "mikado.9G162.5"; ID "mikado.9G162.5.exon29";
9	Mikado_loci	exon	8524940	8525068	.	-	.	gene_id "ENSSTUG00000013062"; transcript_id "mikado.9G162.5"; ID "mikado.9G162.5.exon30";
9	Mikado_loci	exon	8525450	8525557	.	-	.	gene_id "ENSSTUG00000013062"; transcript_id "mikado.9G162.5"; ID "mikado.9G162.5.exon31";
9	Mikado_loci	exon	8525654	8525866	.	-	.	gene_id "ENSSTUG00000013062"; transcript_id "mikado.9G162.5"; ID "mikado.9G162.5.exon32";
9	Mikado_loci	exon	8525961	8526074	.	-	.	gene_id "ENSSTUG00000013062"; transcript_id "mikado.9G162.5"; ID "mikado.9G162.5.exon33";
9	Mikado_loci	exon	8526382	8526514	.	-	.	gene_id "ENSSTUG00000013062"; transcript_id "mikado.9G162.5"; ID "mikado.9G162.5.exon34";
9	Mikado_loci	exon	8526671	8526790	.	-	.	gene_id "ENSSTUG00000013062"; transcript_id "mikado.9G162.5"; ID "mikado.9G162.5.exon35";
9	Mikado_loci	exon	8526949	8527034	.	-	.	gene_id "ENSSTUG00000013062"; transcript_id "mikado.9G162.5"; ID "mikado.9G162.5.exon36";
9	Mikado_loci	exon	8527148	8527258	.	-	.	gene_id "ENSSTUG00000013062"; transcript_id "mikado.9G162.5"; ID "mikado.9G162.5.exon37";
9	Mikado_loci	exon	8527995	8528102	.	-	.	gene_id "ENSSTUG00000013062"; transcript_id "mikado.9G162.5"; ID "mikado.9G162.5.exon38";
9	Mikado_loci	exon	8528333	8528413	.	-	.	gene_id "ENSSTUG00000013062"; transcript_id "mikado.9G162.5"; ID "mikado.9G162.5.exon39";
9	Mikado_loci	exon	8528630	8528774	.	-	.	gene_id "ENSSTUG00000013062"; transcript_id "mikado.9G162.5"; ID "mikado.9G162.5.exon40";
9	Mikado_loci	exon	8529141	8529295	.	-	.	gene_id "ENSSTUG00000013062"; transcript_id "mikado.9G162.5"; ID "mikado.9G162.5.exon41";
9	Mikado_loci	exon	8529689	8529781	.	-	.	gene_id "ENSSTUG00000013062"; transcript_id "mikado.9G162.5"; ID "mikado.9G162.5.exon42";
9	Mikado_loci	exon	8529878	8529922	.	-	.	gene_id "ENSSTUG00000013062"; transcript_id "mikado.9G162.5"; ID "mikado.9G162.5.exon43";
9	Mikado_loci	exon	8530020	8530100	.	-	.	gene_id "ENSSTUG00000013062"; transcript_id "mikado.9G162.5"; ID "mikado.9G162.5.exon44";
9	Mikado_loci	exon	8530614	8530749	.	-	.	gene_id "ENSSTUG00000013062"; transcript_id "mikado.9G162.5"; ID "mikado.9G162.5.exon45";
9	Mikado_loci	exon	8531357	8531775	.	-	.	gene_id "ENSSTUG00000013062"; transcript_id "mikado.9G162.5"; ID "mikado.9G162.5.exon46";
9	Mikado_loci	CDS	8507685	8507927	.	-	0	gene_id "ENSSTUG00000013062"; transcript_id "mikado.9G162.5"; ID "mikado.9G162.5.CDS1";
9	Mikado_loci	CDS	8508175	8508300	.	-	0	gene_id "ENSSTUG00000013062"; transcript_id "mikado.9G162.5"; ID "mikado.9G162.5.CDS2";
9	Mikado_loci	CDS	8508725	8508925	.	-	0	gene_id "ENSSTUG00000013062"; transcript_id "mikado.9G162.5"; ID "mikado.9G162.5.CDS3";
9	Mikado_loci	CDS	8509215	8509408	.	-	2	gene_id "ENSSTUG00000013062"; transcript_id "mikado.9G162.5"; ID "mikado.9G162.5.CDS4";
9	Mikado_loci	CDS	8509726	8509857	.	-	2	gene_id "ENSSTUG00000013062"; transcript_id "mikado.9G162.5"; ID "mikado.9G162.5.CDS5";
9	Mikado_loci	CDS	8510002	8510200	.	-	0	gene_id "ENSSTUG00000013062"; transcript_id "mikado.9G162.5"; ID "mikado.9G162.5.CDS6";
9	Mikado_loci	CDS	8510357	8510489	.	-	1	gene_id "ENSSTUG00000013062"; transcript_id "mikado.9G162.5"; ID "mikado.9G162.5.CDS7";
9	Mikado_loci	CDS	8511046	8511171	.	-	1	gene_id "ENSSTUG00000013062"; transcript_id "mikado.9G162.5"; ID "mikado.9G162.5.CDS8";
9	Mikado_loci	CDS	8511463	8511636	.	-	1	gene_id "ENSSTUG00000013062"; transcript_id "mikado.9G162.5"; ID "mikado.9G162.5.CDS9";
9	Mikado_loci	CDS	8511833	8512037	.	-	2	gene_id "ENSSTUG00000013062"; transcript_id "mikado.9G162.5"; ID "mikado.9G162.5.CDS10";
9	Mikado_loci	CDS	8513153	8513373	.	-	1	gene_id "ENSSTUG00000013062"; transcript_id "mikado.9G162.5"; ID "mikado.9G162.5.CDS11";
9	Mikado_loci	CDS	8513619	8513842	.	-	0	gene_id "ENSSTUG00000013062"; transcript_id "mikado.9G162.5"; ID "mikado.9G162.5.CDS12";
9	Mikado_loci	CDS	8514168	8514344	.	-	0	gene_id "ENSSTUG00000013062"; transcript_id "mikado.9G162.5"; ID "mikado.9G162.5.CDS13";
9	Mikado_loci	CDS	8514525	8514631	.	-	2	gene_id "ENSSTUG00000013062"; transcript_id "mikado.9G162.5"; ID "mikado.9G162.5.CDS14";
9	Mikado_loci	CDS	8514900	8515053	.	-	0	gene_id "ENSSTUG00000013062"; transcript_id "mikado.9G162.5"; ID "mikado.9G162.5.CDS15";
9	Mikado_loci	CDS	8515403	8515543	.	-	0	gene_id "ENSSTUG00000013062"; transcript_id "mikado.9G162.5"; ID "mikado.9G162.5.CDS16";
9	Mikado_loci	CDS	8515801	8515944	.	-	0	gene_id "ENSSTUG00000013062"; transcript_id "mikado.9G162.5"; ID "mikado.9G162.5.CDS17";
9	Mikado_loci	CDS	8516288	8516716	.	-	0	gene_id "ENSSTUG00000013062"; transcript_id "mikado.9G162.5"; ID "mikado.9G162.5.CDS18";
9	Mikado_loci	CDS	8516804	8516926	.	-	0	gene_id "ENSSTUG00000013062"; transcript_id "mikado.9G162.5"; ID "mikado.9G162.5.CDS19";
9	Mikado_loci	CDS	8517185	8517265	.	-	0	gene_id "ENSSTUG00000013062"; transcript_id "mikado.9G162.5"; ID "mikado.9G162.5.CDS20";
9	Mikado_loci	CDS	8517440	8517542	.	-	1	gene_id "ENSSTUG00000013062"; transcript_id "mikado.9G162.5"; ID "mikado.9G162.5.CDS21";
9	Mikado_loci	CDS	8517696	8517910	.	-	0	gene_id "ENSSTUG00000013062"; transcript_id "mikado.9G162.5"; ID "mikado.9G162.5.CDS22";
9	Mikado_loci	CDS	8518249	8518444	.	-	1	gene_id "ENSSTUG00000013062"; transcript_id "mikado.9G162.5"; ID "mikado.9G162.5.CDS23";
9	Mikado_loci	CDS	8519523	8519825	.	-	1	gene_id "ENSSTUG00000013062"; transcript_id "mikado.9G162.5"; ID "mikado.9G162.5.CDS24";
9	Mikado_loci	CDS	8521554	8521646	.	-	1	gene_id "ENSSTUG00000013062"; transcript_id "mikado.9G162.5"; ID "mikado.9G162.5.CDS25";
9	Mikado_loci	CDS	8521843	8521991	.	-	0	gene_id "ENSSTUG00000013062"; transcript_id "mikado.9G162.5"; ID "mikado.9G162.5.CDS26";
9	Mikado_loci	CDS	8522271	8522416	.	-	2	gene_id "ENSSTUG00000013062"; transcript_id "mikado.9G162.5"; ID "mikado.9G162.5.CDS27";
9	Mikado_loci	CDS	8522525	8522671	.	-	2	gene_id "ENSSTUG00000013062"; transcript_id "mikado.9G162.5"; ID "mikado.9G162.5.CDS28";
9	Mikado_loci	CDS	8524681	8524783	.	-	0	gene_id "ENSSTUG00000013062"; transcript_id "mikado.9G162.5"; ID "mikado.9G162.5.CDS29";
9	Mikado_loci	CDS	8524940	8525068	.	-	0	gene_id "ENSSTUG00000013062"; transcript_id "mikado.9G162.5"; ID "mikado.9G162.5.CDS30";
9	Mikado_loci	CDS	8525450	8525557	.	-	0	gene_id "ENSSTUG00000013062"; transcript_id "mikado.9G162.5"; ID "mikado.9G162.5.CDS31";
9	Mikado_loci	CDS	8525654	8525866	.	-	0	gene_id "ENSSTUG00000013062"; transcript_id "mikado.9G162.5"; ID "mikado.9G162.5.CDS32";
9	Mikado_loci	CDS	8525961	8526074	.	-	0	gene_id "ENSSTUG00000013062"; transcript_id "mikado.9G162.5"; ID "mikado.9G162.5.CDS33";
9	Mikado_loci	CDS	8526382	8526514	.	-	1	gene_id "ENSSTUG00000013062"; transcript_id "mikado.9G162.5"; ID "mikado.9G162.5.CDS34";
9	Mikado_loci	CDS	8526671	8526790	.	-	1	gene_id "ENSSTUG00000013062"; transcript_id "mikado.9G162.5"; ID "mikado.9G162.5.CDS35";
9	Mikado_loci	CDS	8526949	8527034	.	-	0	gene_id "ENSSTUG00000013062"; transcript_id "mikado.9G162.5"; ID "mikado.9G162.5.CDS36";
9	Mikado_loci	CDS	8527148	8527258	.	-	0	gene_id "ENSSTUG00000013062"; transcript_id "mikado.9G162.5"; ID "mikado.9G162.5.CDS37";
9	Mikado_loci	CDS	8527995	8528102	.	-	0	gene_id "ENSSTUG00000013062"; transcript_id "mikado.9G162.5"; ID "mikado.9G162.5.CDS38";
9	Mikado_loci	CDS	8528333	8528413	.	-	0	gene_id "ENSSTUG00000013062"; transcript_id "mikado.9G162.5"; ID "mikado.9G162.5.CDS39";
9	Mikado_loci	CDS	8528630	8528774	.	-	1	gene_id "ENSSTUG00000013062"; transcript_id "mikado.9G162.5"; ID "mikado.9G162.5.CDS40";
9	Mikado_loci	CDS	8529141	8529295	.	-	0	gene_id "ENSSTUG00000013062"; transcript_id "mikado.9G162.5"; ID "mikado.9G162.5.CDS41";
9	Mikado_loci	CDS	8529689	8529781	.	-	0	gene_id "ENSSTUG00000013062"; transcript_id "mikado.9G162.5"; ID "mikado.9G162.5.CDS42";
9	Mikado_loci	CDS	8529878	8529922	.	-	0	gene_id "ENSSTUG00000013062"; transcript_id "mikado.9G162.5"; ID "mikado.9G162.5.CDS43";
9	Mikado_loci	CDS	8530020	8530100	.	-	0	gene_id "ENSSTUG00000013062"; transcript_id "mikado.9G162.5"; ID "mikado.9G162.5.CDS44";
9	Mikado_loci	CDS	8530614	8530749	.	-	1	gene_id "ENSSTUG00000013062"; transcript_id "mikado.9G162.5"; ID "mikado.9G162.5.CDS45";
9	Mikado_loci	CDS	8531357	8531424	.	-	0	gene_id "ENSSTUG00000013062"; transcript_id "mikado.9G162.5"; ID "mikado.9G162.5.CDS46";
9	Mikado_loci	five_prime_utr	8531425	8531775	.	-	.	gene_id "ENSSTUG00000013062"; transcript_id "mikado.9G162.5"; ID "mikado.9G162.5.five_prime_UTR1";
9	Mikado_loci	three_prime_utr	8507124	8507684	.	-	.	gene_id "ENSSTUG00000013062"; transcript_id "mikado.9G162.5"; ID "mikado.9G162.5.three_prime_UTR1";
9	Mikado_loci	transcript	8728700	8732953	19	-	.	gene_id "ENSSTUG00000026775"; transcript_id "mikado.9G165.2"; ID "mikado.9G165.2";
9	Mikado_loci	exon	8728700	8729200	.	-	.	gene_id "ENSSTUG00000026775"; transcript_id "mikado.9G165.2"; ID "mikado.9G165.2.exon1";
9	Mikado_loci	exon	8729299	8729358	.	-	.	gene_id "ENSSTUG00000026775"; transcript_id "mikado.9G165.2"; ID "mikado.9G165.2.exon2";
9	Mikado_loci	exon	8729464	8729528	.	-	.	gene_id "ENSSTUG00000026775"; transcript_id "mikado.9G165.2"; ID "mikado.9G165.2.exon3";
9	Mikado_loci	exon	8729905	8730015	.	-	.	gene_id "ENSSTUG00000026775"; transcript_id "mikado.9G165.2"; ID "mikado.9G165.2.exon4";
9	Mikado_loci	exon	8731476	8731573	.	-	.	gene_id "ENSSTUG00000026775"; transcript_id "mikado.9G165.2"; ID "mikado.9G165.2.exon5";
9	Mikado_loci	exon	8731679	8731751	.	-	.	gene_id "ENSSTUG00000026775"; transcript_id "mikado.9G165.2"; ID "mikado.9G165.2.exon6";
9	Mikado_loci	exon	8731839	8731896	.	-	.	gene_id "ENSSTUG00000026775"; transcript_id "mikado.9G165.2"; ID "mikado.9G165.2.exon7";
9	Mikado_loci	exon	8731984	8732077	.	-	.	gene_id "ENSSTUG00000026775"; transcript_id "mikado.9G165.2"; ID "mikado.9G165.2.exon8";
9	Mikado_loci	exon	8732163	8732227	.	-	.	gene_id "ENSSTUG00000026775"; transcript_id "mikado.9G165.2"; ID "mikado.9G165.2.exon9";
9	Mikado_loci	exon	8732697	8732953	.	-	.	gene_id "ENSSTUG00000026775"; transcript_id "mikado.9G165.2"; ID "mikado.9G165.2.exon10";
9	Mikado_loci	CDS	8729116	8729200	.	-	1	gene_id "ENSSTUG00000026775"; transcript_id "mikado.9G165.2"; ID "mikado.9G165.2.CDS1";
9	Mikado_loci	CDS	8729299	8729358	.	-	1	gene_id "ENSSTUG00000026775"; transcript_id "mikado.9G165.2"; ID "mikado.9G165.2.CDS2";
9	Mikado_loci	CDS	8729464	8729528	.	-	0	gene_id "ENSSTUG00000026775"; transcript_id "mikado.9G165.2"; ID "mikado.9G165.2.CDS3";
9	Mikado_loci	CDS	8729905	8730015	.	-	0	gene_id "ENSSTUG00000026775"; transcript_id "mikado.9G165.2"; ID "mikado.9G165.2.CDS4";
9	Mikado_loci	CDS	8731476	8731573	.	-	2	gene_id "ENSSTUG00000026775"; transcript_id "mikado.9G165.2"; ID "mikado.9G165.2.CDS5";
9	Mikado_loci	CDS	8731679	8731751	.	-	0	gene_id "ENSSTUG00000026775"; transcript_id "mikado.9G165.2"; ID "mikado.9G165.2.CDS6";
9	Mikado_loci	CDS	8731839	8731896	.	-	1	gene_id "ENSSTUG00000026775"; transcript_id "mikado.9G165.2"; ID "mikado.9G165.2.CDS7";
9	Mikado_loci	CDS	8731984	8732077	.	-	2	gene_id "ENSSTUG00000026775"; transcript_id "mikado.9G165.2"; ID "mikado.9G165.2.CDS8";
9	Mikado_loci	CDS	8732163	8732227	.	-	1	gene_id "ENSSTUG00000026775"; transcript_id "mikado.9G165.2"; ID "mikado.9G165.2.CDS9";
9	Mikado_loci	CDS	8732697	8732944	.	-	0	gene_id "ENSSTUG00000026775"; transcript_id "mikado.9G165.2"; ID "mikado.9G165.2.CDS10";
9	Mikado_loci	five_prime_utr	8732945	8732953	.	-	.	gene_id "ENSSTUG00000026775"; transcript_id "mikado.9G165.2"; ID "mikado.9G165.2.five_prime_UTR1";
9	Mikado_loci	three_prime_utr	8728700	8729115	.	-	.	gene_id "ENSSTUG00000026775"; transcript_id "mikado.9G165.2"; ID "mikado.9G165.2.three_prime_UTR1";
9	Mikado_loci	transcript	9238088	9254774	19	-	.	gene_id "ENSSTUG00000038048"; transcript_id "mikado.9G172.2"; ID "mikado.9G172.2";
9	Mikado_loci	exon	9238088	9239029	.	-	.	gene_id "ENSSTUG00000038048"; transcript_id "mikado.9G172.2"; ID "mikado.9G172.2.exon1";
9	Mikado_loci	exon	9239644	9239813	.	-	.	gene_id "ENSSTUG00000038048"; transcript_id "mikado.9G172.2"; ID "mikado.9G172.2.exon2";
9	Mikado_loci	exon	9240027	9240094	.	-	.	gene_id "ENSSTUG00000038048"; transcript_id "mikado.9G172.2"; ID "mikado.9G172.2.exon3";
9	Mikado_loci	exon	9240239	9240271	.	-	.	gene_id "ENSSTUG00000038048"; transcript_id "mikado.9G172.2"; ID "mikado.9G172.2.exon4";
9	Mikado_loci	exon	9243819	9243834	.	-	.	gene_id "ENSSTUG00000038048"; transcript_id "mikado.9G172.2"; ID "mikado.9G172.2.exon5";
9	Mikado_loci	exon	9244851	9244896	.	-	.	gene_id "ENSSTUG00000038048"; transcript_id "mikado.9G172.2"; ID "mikado.9G172.2.exon6";
9	Mikado_loci	exon	9246117	9246170	.	-	.	gene_id "ENSSTUG00000038048"; transcript_id "mikado.9G172.2"; ID "mikado.9G172.2.exon7";
9	Mikado_loci	exon	9246331	9246659	.	-	.	gene_id "ENSSTUG00000038048"; transcript_id "mikado.9G172.2"; ID "mikado.9G172.2.exon8";
9	Mikado_loci	exon	9246768	9246896	.	-	.	gene_id "ENSSTUG00000038048"; transcript_id "mikado.9G172.2"; ID "mikado.9G172.2.exon9";
9	Mikado_loci	exon	9247154	9247267	.	-	.	gene_id "ENSSTUG00000038048"; transcript_id "mikado.9G172.2"; ID "mikado.9G172.2.exon10";
9	Mikado_loci	exon	9247444	9247516	.	-	.	gene_id "ENSSTUG00000038048"; transcript_id "mikado.9G172.2"; ID "mikado.9G172.2.exon11";
9	Mikado_loci	exon	9248836	9248879	.	-	.	gene_id "ENSSTUG00000038048"; transcript_id "mikado.9G172.2"; ID "mikado.9G172.2.exon12";
9	Mikado_loci	exon	9249869	9249925	.	-	.	gene_id "ENSSTUG00000038048"; transcript_id "mikado.9G172.2"; ID "mikado.9G172.2.exon13";
9	Mikado_loci	exon	9250241	9250338	.	-	.	gene_id "ENSSTUG00000038048"; transcript_id "mikado.9G172.2"; ID "mikado.9G172.2.exon14";
9	Mikado_loci	exon	9252772	9252925	.	-	.	gene_id "ENSSTUG00000038048"; transcript_id "mikado.9G172.2"; ID "mikado.9G172.2.exon15";
9	Mikado_loci	exon	9253038	9253106	.	-	.	gene_id "ENSSTUG00000038048"; transcript_id "mikado.9G172.2"; ID "mikado.9G172.2.exon16";
9	Mikado_loci	exon	9254660	9254774	.	-	.	gene_id "ENSSTUG00000038048"; transcript_id "mikado.9G172.2"; ID "mikado.9G172.2.exon17";
9	Mikado_loci	CDS	9238999	9239029	.	-	1	gene_id "ENSSTUG00000038048"; transcript_id "mikado.9G172.2"; ID "mikado.9G172.2.CDS1";
9	Mikado_loci	CDS	9239644	9239813	.	-	0	gene_id "ENSSTUG00000038048"; transcript_id "mikado.9G172.2"; ID "mikado.9G172.2.CDS2";
9	Mikado_loci	CDS	9240027	9240094	.	-	2	gene_id "ENSSTUG00000038048"; transcript_id "mikado.9G172.2"; ID "mikado.9G172.2.CDS3";
9	Mikado_loci	CDS	9240239	9240271	.	-	2	gene_id "ENSSTUG00000038048"; transcript_id "mikado.9G172.2"; ID "mikado.9G172.2.CDS4";
9	Mikado_loci	CDS	9243819	9243834	.	-	0	gene_id "ENSSTUG00000038048"; transcript_id "mikado.9G172.2"; ID "mikado.9G172.2.CDS5";
9	Mikado_loci	CDS	9244851	9244896	.	-	1	gene_id "ENSSTUG00000038048"; transcript_id "mikado.9G172.2"; ID "mikado.9G172.2.CDS6";
9	Mikado_loci	CDS	9246117	9246170	.	-	1	gene_id "ENSSTUG00000038048"; transcript_id "mikado.9G172.2"; ID "mikado.9G172.2.CDS7";
9	Mikado_loci	CDS	9246331	9246659	.	-	0	gene_id "ENSSTUG00000038048"; transcript_id "mikado.9G172.2"; ID "mikado.9G172.2.CDS8";
9	Mikado_loci	CDS	9246768	9246896	.	-	0	gene_id "ENSSTUG00000038048"; transcript_id "mikado.9G172.2"; ID "mikado.9G172.2.CDS9";
9	Mikado_loci	CDS	9247154	9247267	.	-	0	gene_id "ENSSTUG00000038048"; transcript_id "mikado.9G172.2"; ID "mikado.9G172.2.CDS10";
9	Mikado_loci	CDS	9247444	9247516	.	-	1	gene_id "ENSSTUG00000038048"; transcript_id "mikado.9G172.2"; ID "mikado.9G172.2.CDS11";
9	Mikado_loci	CDS	9248836	9248879	.	-	0	gene_id "ENSSTUG00000038048"; transcript_id "mikado.9G172.2"; ID "mikado.9G172.2.CDS12";
9	Mikado_loci	CDS	9249869	9249925	.	-	0	gene_id "ENSSTUG00000038048"; transcript_id "mikado.9G172.2"; ID "mikado.9G172.2.CDS13";
9	Mikado_loci	CDS	9250241	9250338	.	-	2	gene_id "ENSSTUG00000038048"; transcript_id "mikado.9G172.2"; ID "mikado.9G172.2.CDS14";
9	Mikado_loci	CDS	9252772	9252832	.	-	0	gene_id "ENSSTUG00000038048"; transcript_id "mikado.9G172.2"; ID "mikado.9G172.2.CDS15";
9	Mikado_loci	five_prime_utr	9252833	9252925	.	-	.	gene_id "ENSSTUG00000038048"; transcript_id "mikado.9G172.2"; ID "mikado.9G172.2.five_prime_UTR1";
9	Mikado_loci	five_prime_utr	9253038	9253106	.	-	.	gene_id "ENSSTUG00000038048"; transcript_id "mikado.9G172.2"; ID "mikado.9G172.2.five_prime_UTR2";
9	Mikado_loci	five_prime_utr	9254660	9254774	.	-	.	gene_id "ENSSTUG00000038048"; transcript_id "mikado.9G172.2"; ID "mikado.9G172.2.five_prime_UTR3";
9	Mikado_loci	three_prime_utr	9238088	9238998	.	-	.	gene_id "ENSSTUG00000038048"; transcript_id "mikado.9G172.2"; ID "mikado.9G172.2.three_prime_UTR1";
9	Mikado_loci	transcript	9238088	9254774	17	-	.	gene_id "ENSSTUG00000038048"; transcript_id "mikado.9G172.3"; ID "mikado.9G172.3";
9	Mikado_loci	exon	9238088	9239029	.	-	.	gene_id "ENSSTUG00000038048"; transcript_id "mikado.9G172.3"; ID "mikado.9G172.3.exon1";
9	Mikado_loci	exon	9239644	9239813	.	-	.	gene_id "ENSSTUG00000038048"; transcript_id "mikado.9G172.3"; ID "mikado.9G172.3.exon2";
9	Mikado_loci	exon	9240027	9240094	.	-	.	gene_id "ENSSTUG00000038048"; transcript_id "mikado.9G172.3"; ID "mikado.9G172.3.exon3";
9	Mikado_loci	exon	9240239	9240271	.	-	.	gene_id "ENSSTUG00000038048"; transcript_id "mikado.9G172.3"; ID "mikado.9G172.3.exon4";
9	Mikado_loci	exon	9243819	9243834	.	-	.	gene_id "ENSSTUG00000038048"; transcript_id "mikado.9G172.3"; ID "mikado.9G172.3.exon5";
9	Mikado_loci	exon	9244851	9244893	.	-	.	gene_id "ENSSTUG00000038048"; transcript_id "mikado.9G172.3"; ID "mikado.9G172.3.exon6";
9	Mikado_loci	exon	9246117	9246170	.	-	.	gene_id "ENSSTUG00000038048"; transcript_id "mikado.9G172.3"; ID "mikado.9G172.3.exon7";
9	Mikado_loci	exon	9246331	9246659	.	-	.	gene_id "ENSSTUG00000038048"; transcript_id "mikado.9G172.3"; ID "mikado.9G172.3.exon8";
9	Mikado_loci	exon	9246768	9246896	.	-	.	gene_id "ENSSTUG00000038048"; transcript_id "mikado.9G172.3"; ID "mikado.9G172.3.exon9";
9	Mikado_loci	exon	9247154	9247267	.	-	.	gene_id "ENSSTUG00000038048"; transcript_id "mikado.9G172.3"; ID "mikado.9G172.3.exon10";
9	Mikado_loci	exon	9247444	9247516	.	-	.	gene_id "ENSSTUG00000038048"; transcript_id "mikado.9G172.3"; ID "mikado.9G172.3.exon11";
9	Mikado_loci	exon	9248836	9248879	.	-	.	gene_id "ENSSTUG00000038048"; transcript_id "mikado.9G172.3"; ID "mikado.9G172.3.exon12";
9	Mikado_loci	exon	9249869	9249925	.	-	.	gene_id "ENSSTUG00000038048"; transcript_id "mikado.9G172.3"; ID "mikado.9G172.3.exon13";
9	Mikado_loci	exon	9250241	9250338	.	-	.	gene_id "ENSSTUG00000038048"; transcript_id "mikado.9G172.3"; ID "mikado.9G172.3.exon14";
9	Mikado_loci	exon	9252772	9252925	.	-	.	gene_id "ENSSTUG00000038048"; transcript_id "mikado.9G172.3"; ID "mikado.9G172.3.exon15";
9	Mikado_loci	exon	9253038	9253109	.	-	.	gene_id "ENSSTUG00000038048"; transcript_id "mikado.9G172.3"; ID "mikado.9G172.3.exon16";
9	Mikado_loci	exon	9254660	9254774	.	-	.	gene_id "ENSSTUG00000038048"; transcript_id "mikado.9G172.3"; ID "mikado.9G172.3.exon17";
9	Mikado_loci	CDS	9238999	9239029	.	-	1	gene_id "ENSSTUG00000038048"; transcript_id "mikado.9G172.3"; ID "mikado.9G172.3.CDS1";
9	Mikado_loci	CDS	9239644	9239813	.	-	0	gene_id "ENSSTUG00000038048"; transcript_id "mikado.9G172.3"; ID "mikado.9G172.3.CDS2";
9	Mikado_loci	CDS	9240027	9240094	.	-	2	gene_id "ENSSTUG00000038048"; transcript_id "mikado.9G172.3"; ID "mikado.9G172.3.CDS3";
9	Mikado_loci	CDS	9240239	9240271	.	-	2	gene_id "ENSSTUG00000038048"; transcript_id "mikado.9G172.3"; ID "mikado.9G172.3.CDS4";
9	Mikado_loci	CDS	9243819	9243834	.	-	0	gene_id "ENSSTUG00000038048"; transcript_id "mikado.9G172.3"; ID "mikado.9G172.3.CDS5";
9	Mikado_loci	CDS	9244851	9244893	.	-	1	gene_id "ENSSTUG00000038048"; transcript_id "mikado.9G172.3"; ID "mikado.9G172.3.CDS6";
9	Mikado_loci	CDS	9246117	9246170	.	-	1	gene_id "ENSSTUG00000038048"; transcript_id "mikado.9G172.3"; ID "mikado.9G172.3.CDS7";
9	Mikado_loci	CDS	9246331	9246659	.	-	0	gene_id "ENSSTUG00000038048"; transcript_id "mikado.9G172.3"; ID "mikado.9G172.3.CDS8";
9	Mikado_loci	CDS	9246768	9246896	.	-	0	gene_id "ENSSTUG00000038048"; transcript_id "mikado.9G172.3"; ID "mikado.9G172.3.CDS9";
9	Mikado_loci	CDS	9247154	9247267	.	-	0	gene_id "ENSSTUG00000038048"; transcript_id "mikado.9G172.3"; ID "mikado.9G172.3.CDS10";
9	Mikado_loci	CDS	9247444	9247516	.	-	1	gene_id "ENSSTUG00000038048"; transcript_id "mikado.9G172.3"; ID "mikado.9G172.3.CDS11";
9	Mikado_loci	CDS	9248836	9248879	.	-	0	gene_id "ENSSTUG00000038048"; transcript_id "mikado.9G172.3"; ID "mikado.9G172.3.CDS12";
9	Mikado_loci	CDS	9249869	9249925	.	-	0	gene_id "ENSSTUG00000038048"; transcript_id "mikado.9G172.3"; ID "mikado.9G172.3.CDS13";
9	Mikado_loci	CDS	9250241	9250338	.	-	2	gene_id "ENSSTUG00000038048"; transcript_id "mikado.9G172.3"; ID "mikado.9G172.3.CDS14";
9	Mikado_loci	CDS	9252772	9252832	.	-	0	gene_id "ENSSTUG00000038048"; transcript_id "mikado.9G172.3"; ID "mikado.9G172.3.CDS15";
9	Mikado_loci	five_prime_utr	9252833	9252925	.	-	.	gene_id "ENSSTUG00000038048"; transcript_id "mikado.9G172.3"; ID "mikado.9G172.3.five_prime_UTR1";
9	Mikado_loci	five_prime_utr	9253038	9253109	.	-	.	gene_id "ENSSTUG00000038048"; transcript_id "mikado.9G172.3"; ID "mikado.9G172.3.five_prime_UTR2";
9	Mikado_loci	five_prime_utr	9254660	9254774	.	-	.	gene_id "ENSSTUG00000038048"; transcript_id "mikado.9G172.3"; ID "mikado.9G172.3.five_prime_UTR3";
9	Mikado_loci	three_prime_utr	9238088	9238998	.	-	.	gene_id "ENSSTUG00000038048"; transcript_id "mikado.9G172.3"; ID "mikado.9G172.3.three_prime_UTR1";
9	Mikado_loci	transcript	9284956	9312252	18	-	.	gene_id "ENSSTUG00000038091"; transcript_id "mikado.9G174.3"; ID "mikado.9G174.3";
9	Mikado_loci	exon	9284956	9285300	.	-	.	gene_id "ENSSTUG00000038091"; transcript_id "mikado.9G174.3"; ID "mikado.9G174.3.exon1";
9	Mikado_loci	exon	9289941	9289986	.	-	.	gene_id "ENSSTUG00000038091"; transcript_id "mikado.9G174.3"; ID "mikado.9G174.3.exon2";
9	Mikado_loci	exon	9295700	9295814	.	-	.	gene_id "ENSSTUG00000038091"; transcript_id "mikado.9G174.3"; ID "mikado.9G174.3.exon3";
9	Mikado_loci	exon	9295912	9296010	.	-	.	gene_id "ENSSTUG00000038091"; transcript_id "mikado.9G174.3"; ID "mikado.9G174.3.exon4";
9	Mikado_loci	exon	9296322	9296403	.	-	.	gene_id "ENSSTUG00000038091"; transcript_id "mikado.9G174.3"; ID "mikado.9G174.3.exon5";
9	Mikado_loci	exon	9296846	9297043	.	-	.	gene_id "ENSSTUG00000038091"; transcript_id "mikado.9G174.3"; ID "mikado.9G174.3.exon6";
9	Mikado_loci	exon	9297186	9297354	.	-	.	gene_id "ENSSTUG00000038091"; transcript_id "mikado.9G174.3"; ID "mikado.9G174.3.exon7";
9	Mikado_loci	exon	9297454	9297584	.	-	.	gene_id "ENSSTUG00000038091"; transcript_id "mikado.9G174.3"; ID "mikado.9G174.3.exon8";
9	Mikado_loci	exon	9299808	9299933	.	-	.	gene_id "ENSSTUG00000038091"; transcript_id "mikado.9G174.3"; ID "mikado.9G174.3.exon9";
9	Mikado_loci	exon	9300059	9300139	.	-	.	gene_id "ENSSTUG00000038091"; transcript_id "mikado.9G174.3"; ID "mikado.9G174.3.exon10";
9	Mikado_loci	exon	9300381	9300461	.	-	.	gene_id "ENSSTUG00000038091"; transcript_id "mikado.9G174.3"; ID "mikado.9G174.3.exon11";
9	Mikado_loci	exon	9300577	9300654	.	-	.	gene_id "ENSSTUG00000038091"; transcript_id "mikado.9G174.3"; ID "mikado.9G174.3.exon12";
9	Mikado_loci	exon	9300928	9301041	.	-	.	gene_id "ENSSTUG00000038091"; transcript_id "mikado.9G174.3"; ID "mikado.9G174.3.exon13";
9	Mikado_loci	exon	9301230	9301374	.	-	.	gene_id "ENSSTUG00000038091"; transcript_id "mikado.9G174.3"; ID "mikado.9G174.3.exon14";
9	Mikado_loci	exon	9301525	9301714	.	-	.	gene_id "ENSSTUG00000038091"; transcript_id "mikado.9G174.3"; ID "mikado.9G174.3.exon15";
9	Mikado_loci	exon	9309317	9309408	.	-	.	gene_id "ENSSTUG00000038091"; transcript_id "mikado.9G174.3"; ID "mikado.9G174.3.exon16";
9	Mikado_loci	exon	9310697	9312252	.	-	.	gene_id "ENSSTUG00000038091"; transcript_id "mikado.9G174.3"; ID "mikado.9G174.3.exon17";
9	Mikado_loci	CDS	9285292	9285300	.	-	0	gene_id "ENSSTUG00000038091"; transcript_id "mikado.9G174.3"; ID "mikado.9G174.3.CDS1";
9	Mikado_loci	CDS	9289941	9289986	.	-	1	gene_id "ENSSTUG00000038091"; transcript_id "mikado.9G174.3"; ID "mikado.9G174.3.CDS2";
9	Mikado_loci	CDS	9295700	9295814	.	-	2	gene_id "ENSSTUG00000038091"; transcript_id "mikado.9G174.3"; ID "mikado.9G174.3.CDS3";
9	Mikado_loci	CDS	9295912	9296010	.	-	2	gene_id "ENSSTUG00000038091"; transcript_id "mikado.9G174.3"; ID "mikado.9G174.3.CDS4";
9	Mikado_loci	CDS	9296322	9296403	.	-	0	gene_id "ENSSTUG00000038091"; transcript_id "mikado.9G174.3"; ID "mikado.9G174.3.CDS5";
9	Mikado_loci	CDS	9296846	9297043	.	-	0	gene_id "ENSSTUG00000038091"; transcript_id "mikado.9G174.3"; ID "mikado.9G174.3.CDS6";
9	Mikado_loci	CDS	9297186	9297354	.	-	1	gene_id "ENSSTUG00000038091"; transcript_id "mikado.9G174.3"; ID "mikado.9G174.3.CDS7";
9	Mikado_loci	CDS	9297454	9297584	.	-	0	gene_id "ENSSTUG00000038091"; transcript_id "mikado.9G174.3"; ID "mikado.9G174.3.CDS8";
9	Mikado_loci	CDS	9299808	9299933	.	-	0	gene_id "ENSSTUG00000038091"; transcript_id "mikado.9G174.3"; ID "mikado.9G174.3.CDS9";
9	Mikado_loci	CDS	9300059	9300139	.	-	0	gene_id "ENSSTUG00000038091"; transcript_id "mikado.9G174.3"; ID "mikado.9G174.3.CDS10";
9	Mikado_loci	CDS	9300381	9300461	.	-	0	gene_id "ENSSTUG00000038091"; transcript_id "mikado.9G174.3"; ID "mikado.9G174.3.CDS11";
9	Mikado_loci	CDS	9300577	9300654	.	-	0	gene_id "ENSSTUG00000038091"; transcript_id "mikado.9G174.3"; ID "mikado.9G174.3.CDS12";
9	Mikado_loci	CDS	9300928	9301041	.	-	0	gene_id "ENSSTUG00000038091"; transcript_id "mikado.9G174.3"; ID "mikado.9G174.3.CDS13";
9	Mikado_loci	CDS	9301230	9301374	.	-	1	gene_id "ENSSTUG00000038091"; transcript_id "mikado.9G174.3"; ID "mikado.9G174.3.CDS14";
9	Mikado_loci	CDS	9301525	9301714	.	-	2	gene_id "ENSSTUG00000038091"; transcript_id "mikado.9G174.3"; ID "mikado.9G174.3.CDS15";
9	Mikado_loci	CDS	9309317	9309408	.	-	1	gene_id "ENSSTUG00000038091"; transcript_id "mikado.9G174.3"; ID "mikado.9G174.3.CDS16";
9	Mikado_loci	CDS	9310697	9310755	.	-	0	gene_id "ENSSTUG00000038091"; transcript_id "mikado.9G174.3"; ID "mikado.9G174.3.CDS17";
9	Mikado_loci	five_prime_utr	9310756	9312252	.	-	.	gene_id "ENSSTUG00000038091"; transcript_id "mikado.9G174.3"; ID "mikado.9G174.3.five_prime_UTR1";
9	Mikado_loci	three_prime_utr	9284956	9285291	.	-	.	gene_id "ENSSTUG00000038091"; transcript_id "mikado.9G174.3"; ID "mikado.9G174.3.three_prime_UTR1";
9	Mikado_loci	transcript	9289679	9312252	19	-	.	gene_id "ENSSTUG00000038091"; transcript_id "mikado.9G174.4"; ID "mikado.9G174.4";
9	Mikado_loci	exon	9289679	9289845	.	-	.	gene_id "ENSSTUG00000038091"; transcript_id "mikado.9G174.4"; ID "mikado.9G174.4.exon1";
9	Mikado_loci	exon	9289941	9289986	.	-	.	gene_id "ENSSTUG00000038091"; transcript_id "mikado.9G174.4"; ID "mikado.9G174.4.exon2";
9	Mikado_loci	exon	9295700	9295814	.	-	.	gene_id "ENSSTUG00000038091"; transcript_id "mikado.9G174.4"; ID "mikado.9G174.4.exon3";
9	Mikado_loci	exon	9295912	9296010	.	-	.	gene_id "ENSSTUG00000038091"; transcript_id "mikado.9G174.4"; ID "mikado.9G174.4.exon4";
9	Mikado_loci	exon	9296322	9296403	.	-	.	gene_id "ENSSTUG00000038091"; transcript_id "mikado.9G174.4"; ID "mikado.9G174.4.exon5";
9	Mikado_loci	exon	9296846	9297043	.	-	.	gene_id "ENSSTUG00000038091"; transcript_id "mikado.9G174.4"; ID "mikado.9G174.4.exon6";
9	Mikado_loci	exon	9297186	9297354	.	-	.	gene_id "ENSSTUG00000038091"; transcript_id "mikado.9G174.4"; ID "mikado.9G174.4.exon7";
9	Mikado_loci	exon	9297454	9297584	.	-	.	gene_id "ENSSTUG00000038091"; transcript_id "mikado.9G174.4"; ID "mikado.9G174.4.exon8";
9	Mikado_loci	exon	9299808	9299933	.	-	.	gene_id "ENSSTUG00000038091"; transcript_id "mikado.9G174.4"; ID "mikado.9G174.4.exon9";
9	Mikado_loci	exon	9300059	9300139	.	-	.	gene_id "ENSSTUG00000038091"; transcript_id "mikado.9G174.4"; ID "mikado.9G174.4.exon10";
9	Mikado_loci	exon	9300381	9300461	.	-	.	gene_id "ENSSTUG00000038091"; transcript_id "mikado.9G174.4"; ID "mikado.9G174.4.exon11";
9	Mikado_loci	exon	9300577	9300654	.	-	.	gene_id "ENSSTUG00000038091"; transcript_id "mikado.9G174.4"; ID "mikado.9G174.4.exon12";
9	Mikado_loci	exon	9300928	9301041	.	-	.	gene_id "ENSSTUG00000038091"; transcript_id "mikado.9G174.4"; ID "mikado.9G174.4.exon13";
9	Mikado_loci	exon	9301230	9301374	.	-	.	gene_id "ENSSTUG00000038091"; transcript_id "mikado.9G174.4"; ID "mikado.9G174.4.exon14";
9	Mikado_loci	exon	9301525	9301714	.	-	.	gene_id "ENSSTUG00000038091"; transcript_id "mikado.9G174.4"; ID "mikado.9G174.4.exon15";
9	Mikado_loci	exon	9309317	9309408	.	-	.	gene_id "ENSSTUG00000038091"; transcript_id "mikado.9G174.4"; ID "mikado.9G174.4.exon16";
9	Mikado_loci	exon	9309509	9309585	.	-	.	gene_id "ENSSTUG00000038091"; transcript_id "mikado.9G174.4"; ID "mikado.9G174.4.exon17";
9	Mikado_loci	exon	9310697	9312252	.	-	.	gene_id "ENSSTUG00000038091"; transcript_id "mikado.9G174.4"; ID "mikado.9G174.4.exon18";
9	Mikado_loci	CDS	9289726	9289845	.	-	0	gene_id "ENSSTUG00000038091"; transcript_id "mikado.9G174.4"; ID "mikado.9G174.4.CDS1";
9	Mikado_loci	CDS	9289941	9289986	.	-	1	gene_id "ENSSTUG00000038091"; transcript_id "mikado.9G174.4"; ID "mikado.9G174.4.CDS2";
9	Mikado_loci	CDS	9295700	9295814	.	-	2	gene_id "ENSSTUG00000038091"; transcript_id "mikado.9G174.4"; ID "mikado.9G174.4.CDS3";
9	Mikado_loci	CDS	9295912	9296010	.	-	2	gene_id "ENSSTUG00000038091"; transcript_id "mikado.9G174.4"; ID "mikado.9G174.4.CDS4";
9	Mikado_loci	CDS	9296322	9296403	.	-	0	gene_id "ENSSTUG00000038091"; transcript_id "mikado.9G174.4"; ID "mikado.9G174.4.CDS5";
9	Mikado_loci	CDS	9296846	9297043	.	-	0	gene_id "ENSSTUG00000038091"; transcript_id "mikado.9G174.4"; ID "mikado.9G174.4.CDS6";
9	Mikado_loci	CDS	9297186	9297354	.	-	1	gene_id "ENSSTUG00000038091"; transcript_id "mikado.9G174.4"; ID "mikado.9G174.4.CDS7";
9	Mikado_loci	CDS	9297454	9297584	.	-	0	gene_id "ENSSTUG00000038091"; transcript_id "mikado.9G174.4"; ID "mikado.9G174.4.CDS8";
9	Mikado_loci	CDS	9299808	9299933	.	-	0	gene_id "ENSSTUG00000038091"; transcript_id "mikado.9G174.4"; ID "mikado.9G174.4.CDS9";
9	Mikado_loci	CDS	9300059	9300139	.	-	0	gene_id "ENSSTUG00000038091"; transcript_id "mikado.9G174.4"; ID "mikado.9G174.4.CDS10";
9	Mikado_loci	CDS	9300381	9300461	.	-	0	gene_id "ENSSTUG00000038091"; transcript_id "mikado.9G174.4"; ID "mikado.9G174.4.CDS11";
9	Mikado_loci	CDS	9300577	9300654	.	-	0	gene_id "ENSSTUG00000038091"; transcript_id "mikado.9G174.4"; ID "mikado.9G174.4.CDS12";
9	Mikado_loci	CDS	9300928	9301041	.	-	0	gene_id "ENSSTUG00000038091"; transcript_id "mikado.9G174.4"; ID "mikado.9G174.4.CDS13";
9	Mikado_loci	CDS	9301230	9301374	.	-	1	gene_id "ENSSTUG00000038091"; transcript_id "mikado.9G174.4"; ID "mikado.9G174.4.CDS14";
9	Mikado_loci	CDS	9301525	9301714	.	-	2	gene_id "ENSSTUG00000038091"; transcript_id "mikado.9G174.4"; ID "mikado.9G174.4.CDS15";
9	Mikado_loci	CDS	9309317	9309408	.	-	1	gene_id "ENSSTUG00000038091"; transcript_id "mikado.9G174.4"; ID "mikado.9G174.4.CDS16";
9	Mikado_loci	CDS	9309509	9309585	.	-	0	gene_id "ENSSTUG00000038091"; transcript_id "mikado.9G174.4"; ID "mikado.9G174.4.CDS17";
9	Mikado_loci	CDS	9310697	9310765	.	-	0	gene_id "ENSSTUG00000038091"; transcript_id "mikado.9G174.4"; ID "mikado.9G174.4.CDS18";
9	Mikado_loci	five_prime_utr	9310766	9312252	.	-	.	gene_id "ENSSTUG00000038091"; transcript_id "mikado.9G174.4"; ID "mikado.9G174.4.five_prime_UTR1";
9	Mikado_loci	three_prime_utr	9289679	9289725	.	-	.	gene_id "ENSSTUG00000038091"; transcript_id "mikado.9G174.4"; ID "mikado.9G174.4.three_prime_UTR1";
9	Mikado_loci	transcript	9328562	9419384	19	+	.	gene_id "ENSSTUG00000038382"; transcript_id "mikado.9G176.2"; ID "mikado.9G176.2";
9	Mikado_loci	exon	9328562	9329647	.	+	.	gene_id "ENSSTUG00000038382"; transcript_id "mikado.9G176.2"; ID "mikado.9G176.2.exon1";
9	Mikado_loci	exon	9341510	9341584	.	+	.	gene_id "ENSSTUG00000038382"; transcript_id "mikado.9G176.2"; ID "mikado.9G176.2.exon2";
9	Mikado_loci	exon	9341692	9341763	.	+	.	gene_id "ENSSTUG00000038382"; transcript_id "mikado.9G176.2"; ID "mikado.9G176.2.exon3";
9	Mikado_loci	exon	9342223	9342291	.	+	.	gene_id "ENSSTUG00000038382"; transcript_id "mikado.9G176.2"; ID "mikado.9G176.2.exon4";
9	Mikado_loci	exon	9342573	9342721	.	+	.	gene_id "ENSSTUG00000038382"; transcript_id "mikado.9G176.2"; ID "mikado.9G176.2.exon5";
9	Mikado_loci	exon	9344348	9344484	.	+	.	gene_id "ENSSTUG00000038382"; transcript_id "mikado.9G176.2"; ID "mikado.9G176.2.exon6";
9	Mikado_loci	exon	9345627	9345759	.	+	.	gene_id "ENSSTUG00000038382"; transcript_id "mikado.9G176.2"; ID "mikado.9G176.2.exon7";
9	Mikado_loci	exon	9345960	9346262	.	+	.	gene_id "ENSSTUG00000038382"; transcript_id "mikado.9G176.2"; ID "mikado.9G176.2.exon8";
9	Mikado_loci	exon	9347443	9347469	.	+	.	gene_id "ENSSTUG00000038382"; transcript_id "mikado.9G176.2"; ID "mikado.9G176.2.exon9";
9	Mikado_loci	exon	9347708	9347719	.	+	.	gene_id "ENSSTUG00000038382"; transcript_id "mikado.9G176.2"; ID "mikado.9G176.2.exon10";
9	Mikado_loci	exon	9348052	9348089	.	+	.	gene_id "ENSSTUG00000038382"; transcript_id "mikado.9G176.2"; ID "mikado.9G176.2.exon11";
9	Mikado_loci	exon	9348333	9348432	.	+	.	gene_id "ENSSTUG00000038382"; transcript_id "mikado.9G176.2"; ID "mikado.9G176.2.exon12";
9	Mikado_loci	exon	9376757	9376942	.	+	.	gene_id "ENSSTUG00000038382"; transcript_id "mikado.9G176.2"; ID "mikado.9G176.2.exon13";
9	Mikado_loci	exon	9383302	9383432	.	+	.	gene_id "ENSSTUG00000038382"; transcript_id "mikado.9G176.2"; ID "mikado.9G176.2.exon14";
9	Mikado_loci	exon	9386198	9386370	.	+	.	gene_id "ENSSTUG00000038382"; transcript_id "mikado.9G176.2"; ID "mikado.9G176.2.exon15";
9	Mikado_loci	exon	9388719	9388965	.	+	.	gene_id "ENSSTUG00000038382"; transcript_id "mikado.9G176.2"; ID "mikado.9G176.2.exon16";
9	Mikado_loci	exon	9416661	9416819	.	+	.	gene_id "ENSSTUG00000038382"; transcript_id "mikado.9G176.2"; ID "mikado.9G176.2.exon17";
9	Mikado_loci	exon	9417158	9419384	.	+	.	gene_id "ENSSTUG00000038382"; transcript_id "mikado.9G176.2"; ID "mikado.9G176.2.exon18";
9	Mikado_loci	CDS	9329433	9329647	.	+	0	gene_id "ENSSTUG00000038382"; transcript_id "mikado.9G176.2"; ID "mikado.9G176.2.CDS1";
9	Mikado_loci	CDS	9341510	9341584	.	+	1	gene_id "ENSSTUG00000038382"; transcript_id "mikado.9G176.2"; ID "mikado.9G176.2.CDS2";
9	Mikado_loci	CDS	9341692	9341763	.	+	1	gene_id "ENSSTUG00000038382"; transcript_id "mikado.9G176.2"; ID "mikado.9G176.2.CDS3";
9	Mikado_loci	CDS	9342223	9342291	.	+	1	gene_id "ENSSTUG00000038382"; transcript_id "mikado.9G176.2"; ID "mikado.9G176.2.CDS4";
9	Mikado_loci	CDS	9342573	9342721	.	+	1	gene_id "ENSSTUG00000038382"; transcript_id "mikado.9G176.2"; ID "mikado.9G176.2.CDS5";
9	Mikado_loci	CDS	9344348	9344484	.	+	2	gene_id "ENSSTUG00000038382"; transcript_id "mikado.9G176.2"; ID "mikado.9G176.2.CDS6";
9	Mikado_loci	CDS	9345627	9345759	.	+	0	gene_id "ENSSTUG00000038382"; transcript_id "mikado.9G176.2"; ID "mikado.9G176.2.CDS7";
9	Mikado_loci	CDS	9345960	9346262	.	+	2	gene_id "ENSSTUG00000038382"; transcript_id "mikado.9G176.2"; ID "mikado.9G176.2.CDS8";
9	Mikado_loci	CDS	9347443	9347469	.	+	2	gene_id "ENSSTUG00000038382"; transcript_id "mikado.9G176.2"; ID "mikado.9G176.2.CDS9";
9	Mikado_loci	CDS	9347708	9347719	.	+	2	gene_id "ENSSTUG00000038382"; transcript_id "mikado.9G176.2"; ID "mikado.9G176.2.CDS10";
9	Mikado_loci	CDS	9348052	9348089	.	+	2	gene_id "ENSSTUG00000038382"; transcript_id "mikado.9G176.2"; ID "mikado.9G176.2.CDS11";
9	Mikado_loci	CDS	9348333	9348432	.	+	0	gene_id "ENSSTUG00000038382"; transcript_id "mikado.9G176.2"; ID "mikado.9G176.2.CDS12";
9	Mikado_loci	CDS	9376757	9376942	.	+	2	gene_id "ENSSTUG00000038382"; transcript_id "mikado.9G176.2"; ID "mikado.9G176.2.CDS13";
9	Mikado_loci	CDS	9383302	9383432	.	+	2	gene_id "ENSSTUG00000038382"; transcript_id "mikado.9G176.2"; ID "mikado.9G176.2.CDS14";
9	Mikado_loci	CDS	9386198	9386370	.	+	0	gene_id "ENSSTUG00000038382"; transcript_id "mikado.9G176.2"; ID "mikado.9G176.2.CDS15";
9	Mikado_loci	CDS	9388719	9388965	.	+	1	gene_id "ENSSTUG00000038382"; transcript_id "mikado.9G176.2"; ID "mikado.9G176.2.CDS16";
9	Mikado_loci	CDS	9416661	9416819	.	+	0	gene_id "ENSSTUG00000038382"; transcript_id "mikado.9G176.2"; ID "mikado.9G176.2.CDS17";
9	Mikado_loci	CDS	9417158	9417343	.	+	0	gene_id "ENSSTUG00000038382"; transcript_id "mikado.9G176.2"; ID "mikado.9G176.2.CDS18";
9	Mikado_loci	five_prime_utr	9328562	9329432	.	+	.	gene_id "ENSSTUG00000038382"; transcript_id "mikado.9G176.2"; ID "mikado.9G176.2.five_prime_UTR1";
9	Mikado_loci	three_prime_utr	9417344	9419384	.	+	.	gene_id "ENSSTUG00000038382"; transcript_id "mikado.9G176.2"; ID "mikado.9G176.2.three_prime_UTR1";
9	Mikado_loci	transcript	9508889	9520953	20	+	.	gene_id "ENSSTUG00000039681"; transcript_id "mikado.9G177.4"; ID "mikado.9G177.4";
9	Mikado_loci	exon	9508889	9509328	.	+	.	gene_id "ENSSTUG00000039681"; transcript_id "mikado.9G177.4"; ID "mikado.9G177.4.exon1";
9	Mikado_loci	exon	9513942	9514070	.	+	.	gene_id "ENSSTUG00000039681"; transcript_id "mikado.9G177.4"; ID "mikado.9G177.4.exon2";
9	Mikado_loci	exon	9514614	9514647	.	+	.	gene_id "ENSSTUG00000039681"; transcript_id "mikado.9G177.4"; ID "mikado.9G177.4.exon3";
9	Mikado_loci	exon	9514801	9514915	.	+	.	gene_id "ENSSTUG00000039681"; transcript_id "mikado.9G177.4"; ID "mikado.9G177.4.exon4";
9	Mikado_loci	exon	9515056	9515130	.	+	.	gene_id "ENSSTUG00000039681"; transcript_id "mikado.9G177.4"; ID "mikado.9G177.4.exon5";
9	Mikado_loci	exon	9515254	9515421	.	+	.	gene_id "ENSSTUG00000039681"; transcript_id "mikado.9G177.4"; ID "mikado.9G177.4.exon6";
9	Mikado_loci	exon	9515828	9515894	.	+	.	gene_id "ENSSTUG00000039681"; transcript_id "mikado.9G177.4"; ID "mikado.9G177.4.exon7";
9	Mikado_loci	exon	9516000	9516043	.	+	.	gene_id "ENSSTUG00000039681"; transcript_id "mikado.9G177.4"; ID "mikado.9G177.4.exon8";
9	Mikado_loci	exon	9516269	9516319	.	+	.	gene_id "ENSSTUG00000039681"; transcript_id "mikado.9G177.4"; ID "mikado.9G177.4.exon9";
9	Mikado_loci	exon	9516835	9516918	.	+	.	gene_id "ENSSTUG00000039681"; transcript_id "mikado.9G177.4"; ID "mikado.9G177.4.exon10";
9	Mikado_loci	exon	9517044	9517158	.	+	.	gene_id "ENSSTUG00000039681"; transcript_id "mikado.9G177.4"; ID "mikado.9G177.4.exon11";
9	Mikado_loci	exon	9517272	9517450	.	+	.	gene_id "ENSSTUG00000039681"; transcript_id "mikado.9G177.4"; ID "mikado.9G177.4.exon12";
9	Mikado_loci	exon	9517575	9517634	.	+	.	gene_id "ENSSTUG00000039681"; transcript_id "mikado.9G177.4"; ID "mikado.9G177.4.exon13";
9	Mikado_loci	exon	9517725	9517831	.	+	.	gene_id "ENSSTUG00000039681"; transcript_id "mikado.9G177.4"; ID "mikado.9G177.4.exon14";
9	Mikado_loci	exon	9518095	9518161	.	+	.	gene_id "ENSSTUG00000039681"; transcript_id "mikado.9G177.4"; ID "mikado.9G177.4.exon15";
9	Mikado_loci	exon	9518457	9518555	.	+	.	gene_id "ENSSTUG00000039681"; transcript_id "mikado.9G177.4"; ID "mikado.9G177.4.exon16";
9	Mikado_loci	exon	9518725	9518903	.	+	.	gene_id "ENSSTUG00000039681"; transcript_id "mikado.9G177.4"; ID "mikado.9G177.4.exon17";
9	Mikado_loci	exon	9518986	9519131	.	+	.	gene_id "ENSSTUG00000039681"; transcript_id "mikado.9G177.4"; ID "mikado.9G177.4.exon18";
9	Mikado_loci	exon	9519241	9519308	.	+	.	gene_id "ENSSTUG00000039681"; transcript_id "mikado.9G177.4"; ID "mikado.9G177.4.exon19";
9	Mikado_loci	exon	9519462	9519602	.	+	.	gene_id "ENSSTUG00000039681"; transcript_id "mikado.9G177.4"; ID "mikado.9G177.4.exon20";
9	Mikado_loci	exon	9519789	9519911	.	+	.	gene_id "ENSSTUG00000039681"; transcript_id "mikado.9G177.4"; ID "mikado.9G177.4.exon21";
9	Mikado_loci	exon	9520023	9520100	.	+	.	gene_id "ENSSTUG00000039681"; transcript_id "mikado.9G177.4"; ID "mikado.9G177.4.exon22";
9	Mikado_loci	exon	9520212	9520953	.	+	.	gene_id "ENSSTUG00000039681"; transcript_id "mikado.9G177.4"; ID "mikado.9G177.4.exon23";
9	Mikado_loci	CDS	9513950	9514070	.	+	0	gene_id "ENSSTUG00000039681"; transcript_id "mikado.9G177.4"; ID "mikado.9G177.4.CDS1";
9	Mikado_loci	CDS	9514614	9514647	.	+	2	gene_id "ENSSTUG00000039681"; transcript_id "mikado.9G177.4"; ID "mikado.9G177.4.CDS2";
9	Mikado_loci	CDS	9514801	9514915	.	+	1	gene_id "ENSSTUG00000039681"; transcript_id "mikado.9G177.4"; ID "mikado.9G177.4.CDS3";
9	Mikado_loci	CDS	9515056	9515130	.	+	0	gene_id "ENSSTUG00000039681"; transcript_id "mikado.9G177.4"; ID "mikado.9G177.4.CDS4";
9	Mikado_loci	CDS	9515254	9515421	.	+	0	gene_id "ENSSTUG00000039681"; transcript_id "mikado.9G177.4"; ID "mikado.9G177.4.CDS5";
9	Mikado_loci	CDS	9515828	9515894	.	+	0	gene_id "ENSSTUG00000039681"; transcript_id "mikado.9G177.4"; ID "mikado.9G177.4.CDS6";
9	Mikado_loci	CDS	9516000	9516043	.	+	2	gene_id "ENSSTUG00000039681"; transcript_id "mikado.9G177.4"; ID "mikado.9G177.4.CDS7";
9	Mikado_loci	CDS	9516269	9516319	.	+	0	gene_id "ENSSTUG00000039681"; transcript_id "mikado.9G177.4"; ID "mikado.9G177.4.CDS8";
9	Mikado_loci	CDS	9516835	9516918	.	+	0	gene_id "ENSSTUG00000039681"; transcript_id "mikado.9G177.4"; ID "mikado.9G177.4.CDS9";
9	Mikado_loci	CDS	9517044	9517158	.	+	0	gene_id "ENSSTUG00000039681"; transcript_id "mikado.9G177.4"; ID "mikado.9G177.4.CDS10";
9	Mikado_loci	CDS	9517272	9517450	.	+	2	gene_id "ENSSTUG00000039681"; transcript_id "mikado.9G177.4"; ID "mikado.9G177.4.CDS11";
9	Mikado_loci	CDS	9517575	9517634	.	+	0	gene_id "ENSSTUG00000039681"; transcript_id "mikado.9G177.4"; ID "mikado.9G177.4.CDS12";
9	Mikado_loci	CDS	9517725	9517831	.	+	0	gene_id "ENSSTUG00000039681"; transcript_id "mikado.9G177.4"; ID "mikado.9G177.4.CDS13";
9	Mikado_loci	CDS	9518095	9518161	.	+	1	gene_id "ENSSTUG00000039681"; transcript_id "mikado.9G177.4"; ID "mikado.9G177.4.CDS14";
9	Mikado_loci	CDS	9518457	9518555	.	+	0	gene_id "ENSSTUG00000039681"; transcript_id "mikado.9G177.4"; ID "mikado.9G177.4.CDS15";
9	Mikado_loci	CDS	9518725	9518903	.	+	0	gene_id "ENSSTUG00000039681"; transcript_id "mikado.9G177.4"; ID "mikado.9G177.4.CDS16";
9	Mikado_loci	CDS	9518986	9519131	.	+	1	gene_id "ENSSTUG00000039681"; transcript_id "mikado.9G177.4"; ID "mikado.9G177.4.CDS17";
9	Mikado_loci	CDS	9519241	9519308	.	+	2	gene_id "ENSSTUG00000039681"; transcript_id "mikado.9G177.4"; ID "mikado.9G177.4.CDS18";
9	Mikado_loci	CDS	9519462	9519602	.	+	0	gene_id "ENSSTUG00000039681"; transcript_id "mikado.9G177.4"; ID "mikado.9G177.4.CDS19";
9	Mikado_loci	CDS	9519789	9519911	.	+	0	gene_id "ENSSTUG00000039681"; transcript_id "mikado.9G177.4"; ID "mikado.9G177.4.CDS20";
9	Mikado_loci	CDS	9520023	9520100	.	+	0	gene_id "ENSSTUG00000039681"; transcript_id "mikado.9G177.4"; ID "mikado.9G177.4.CDS21";
9	Mikado_loci	CDS	9520212	9520271	.	+	0	gene_id "ENSSTUG00000039681"; transcript_id "mikado.9G177.4"; ID "mikado.9G177.4.CDS22";
9	Mikado_loci	five_prime_utr	9508889	9509328	.	+	.	gene_id "ENSSTUG00000039681"; transcript_id "mikado.9G177.4"; ID "mikado.9G177.4.five_prime_UTR1";
9	Mikado_loci	five_prime_utr	9513942	9513949	.	+	.	gene_id "ENSSTUG00000039681"; transcript_id "mikado.9G177.4"; ID "mikado.9G177.4.five_prime_UTR2";
9	Mikado_loci	three_prime_utr	9520272	9520953	.	+	.	gene_id "ENSSTUG00000039681"; transcript_id "mikado.9G177.4"; ID "mikado.9G177.4.three_prime_UTR1";
9	Mikado_loci	transcript	9508889	9520953	18	+	.	gene_id "ENSSTUG00000039681"; transcript_id "mikado.9G177.5"; ID "mikado.9G177.5";
9	Mikado_loci	exon	9508889	9509328	.	+	.	gene_id "ENSSTUG00000039681"; transcript_id "mikado.9G177.5"; ID "mikado.9G177.5.exon1";
9	Mikado_loci	exon	9513942	9514070	.	+	.	gene_id "ENSSTUG00000039681"; transcript_id "mikado.9G177.5"; ID "mikado.9G177.5.exon2";
9	Mikado_loci	exon	9514614	9514647	.	+	.	gene_id "ENSSTUG00000039681"; transcript_id "mikado.9G177.5"; ID "mikado.9G177.5.exon3";
9	Mikado_loci	exon	9514801	9514915	.	+	.	gene_id "ENSSTUG00000039681"; transcript_id "mikado.9G177.5"; ID "mikado.9G177.5.exon4";
9	Mikado_loci	exon	9515056	9515130	.	+	.	gene_id "ENSSTUG00000039681"; transcript_id "mikado.9G177.5"; ID "mikado.9G177.5.exon5";
9	Mikado_loci	exon	9515254	9515421	.	+	.	gene_id "ENSSTUG00000039681"; transcript_id "mikado.9G177.5"; ID "mikado.9G177.5.exon6";
9	Mikado_loci	exon	9515828	9515894	.	+	.	gene_id "ENSSTUG00000039681"; transcript_id "mikado.9G177.5"; ID "mikado.9G177.5.exon7";
9	Mikado_loci	exon	9516000	9516043	.	+	.	gene_id "ENSSTUG00000039681"; transcript_id "mikado.9G177.5"; ID "mikado.9G177.5.exon8";
9	Mikado_loci	exon	9516269	9516319	.	+	.	gene_id "ENSSTUG00000039681"; transcript_id "mikado.9G177.5"; ID "mikado.9G177.5.exon9";
9	Mikado_loci	exon	9516835	9516918	.	+	.	gene_id "ENSSTUG00000039681"; transcript_id "mikado.9G177.5"; ID "mikado.9G177.5.exon10";
9	Mikado_loci	exon	9517044	9517158	.	+	.	gene_id "ENSSTUG00000039681"; transcript_id "mikado.9G177.5"; ID "mikado.9G177.5.exon11";
9	Mikado_loci	exon	9517272	9517450	.	+	.	gene_id "ENSSTUG00000039681"; transcript_id "mikado.9G177.5"; ID "mikado.9G177.5.exon12";
9	Mikado_loci	exon	9517575	9517634	.	+	.	gene_id "ENSSTUG00000039681"; transcript_id "mikado.9G177.5"; ID "mikado.9G177.5.exon13";
9	Mikado_loci	exon	9517725	9517831	.	+	.	gene_id "ENSSTUG00000039681"; transcript_id "mikado.9G177.5"; ID "mikado.9G177.5.exon14";
9	Mikado_loci	exon	9518095	9518161	.	+	.	gene_id "ENSSTUG00000039681"; transcript_id "mikado.9G177.5"; ID "mikado.9G177.5.exon15";
9	Mikado_loci	exon	9518457	9518555	.	+	.	gene_id "ENSSTUG00000039681"; transcript_id "mikado.9G177.5"; ID "mikado.9G177.5.exon16";
9	Mikado_loci	exon	9518725	9518903	.	+	.	gene_id "ENSSTUG00000039681"; transcript_id "mikado.9G177.5"; ID "mikado.9G177.5.exon17";
9	Mikado_loci	exon	9518986	9519131	.	+	.	gene_id "ENSSTUG00000039681"; transcript_id "mikado.9G177.5"; ID "mikado.9G177.5.exon18";
9	Mikado_loci	exon	9519241	9519308	.	+	.	gene_id "ENSSTUG00000039681"; transcript_id "mikado.9G177.5"; ID "mikado.9G177.5.exon19";
9	Mikado_loci	exon	9519462	9519602	.	+	.	gene_id "ENSSTUG00000039681"; transcript_id "mikado.9G177.5"; ID "mikado.9G177.5.exon20";
9	Mikado_loci	exon	9519789	9519911	.	+	.	gene_id "ENSSTUG00000039681"; transcript_id "mikado.9G177.5"; ID "mikado.9G177.5.exon21";
9	Mikado_loci	exon	9520023	9520100	.	+	.	gene_id "ENSSTUG00000039681"; transcript_id "mikado.9G177.5"; ID "mikado.9G177.5.exon22";
9	Mikado_loci	exon	9520212	9520333	.	+	.	gene_id "ENSSTUG00000039681"; transcript_id "mikado.9G177.5"; ID "mikado.9G177.5.exon23";
9	Mikado_loci	exon	9520765	9520953	.	+	.	gene_id "ENSSTUG00000039681"; transcript_id "mikado.9G177.5"; ID "mikado.9G177.5.exon24";
9	Mikado_loci	CDS	9513950	9514070	.	+	0	gene_id "ENSSTUG00000039681"; transcript_id "mikado.9G177.5"; ID "mikado.9G177.5.CDS1";
9	Mikado_loci	CDS	9514614	9514647	.	+	2	gene_id "ENSSTUG00000039681"; transcript_id "mikado.9G177.5"; ID "mikado.9G177.5.CDS2";
9	Mikado_loci	CDS	9514801	9514915	.	+	1	gene_id "ENSSTUG00000039681"; transcript_id "mikado.9G177.5"; ID "mikado.9G177.5.CDS3";
9	Mikado_loci	CDS	9515056	9515130	.	+	0	gene_id "ENSSTUG00000039681"; transcript_id "mikado.9G177.5"; ID "mikado.9G177.5.CDS4";
9	Mikado_loci	CDS	9515254	9515421	.	+	0	gene_id "ENSSTUG00000039681"; transcript_id "mikado.9G177.5"; ID "mikado.9G177.5.CDS5";
9	Mikado_loci	CDS	9515828	9515894	.	+	0	gene_id "ENSSTUG00000039681"; transcript_id "mikado.9G177.5"; ID "mikado.9G177.5.CDS6";
9	Mikado_loci	CDS	9516000	9516043	.	+	2	gene_id "ENSSTUG00000039681"; transcript_id "mikado.9G177.5"; ID "mikado.9G177.5.CDS7";
9	Mikado_loci	CDS	9516269	9516319	.	+	0	gene_id "ENSSTUG00000039681"; transcript_id "mikado.9G177.5"; ID "mikado.9G177.5.CDS8";
9	Mikado_loci	CDS	9516835	9516918	.	+	0	gene_id "ENSSTUG00000039681"; transcript_id "mikado.9G177.5"; ID "mikado.9G177.5.CDS9";
9	Mikado_loci	CDS	9517044	9517158	.	+	0	gene_id "ENSSTUG00000039681"; transcript_id "mikado.9G177.5"; ID "mikado.9G177.5.CDS10";
9	Mikado_loci	CDS	9517272	9517450	.	+	2	gene_id "ENSSTUG00000039681"; transcript_id "mikado.9G177.5"; ID "mikado.9G177.5.CDS11";
9	Mikado_loci	CDS	9517575	9517634	.	+	0	gene_id "ENSSTUG00000039681"; transcript_id "mikado.9G177.5"; ID "mikado.9G177.5.CDS12";
9	Mikado_loci	CDS	9517725	9517831	.	+	0	gene_id "ENSSTUG00000039681"; transcript_id "mikado.9G177.5"; ID "mikado.9G177.5.CDS13";
9	Mikado_loci	CDS	9518095	9518161	.	+	1	gene_id "ENSSTUG00000039681"; transcript_id "mikado.9G177.5"; ID "mikado.9G177.5.CDS14";
9	Mikado_loci	CDS	9518457	9518555	.	+	0	gene_id "ENSSTUG00000039681"; transcript_id "mikado.9G177.5"; ID "mikado.9G177.5.CDS15";
9	Mikado_loci	CDS	9518725	9518903	.	+	0	gene_id "ENSSTUG00000039681"; transcript_id "mikado.9G177.5"; ID "mikado.9G177.5.CDS16";
9	Mikado_loci	CDS	9518986	9519131	.	+	1	gene_id "ENSSTUG00000039681"; transcript_id "mikado.9G177.5"; ID "mikado.9G177.5.CDS17";
9	Mikado_loci	CDS	9519241	9519308	.	+	2	gene_id "ENSSTUG00000039681"; transcript_id "mikado.9G177.5"; ID "mikado.9G177.5.CDS18";
9	Mikado_loci	CDS	9519462	9519602	.	+	0	gene_id "ENSSTUG00000039681"; transcript_id "mikado.9G177.5"; ID "mikado.9G177.5.CDS19";
9	Mikado_loci	CDS	9519789	9519911	.	+	0	gene_id "ENSSTUG00000039681"; transcript_id "mikado.9G177.5"; ID "mikado.9G177.5.CDS20";
9	Mikado_loci	CDS	9520023	9520100	.	+	0	gene_id "ENSSTUG00000039681"; transcript_id "mikado.9G177.5"; ID "mikado.9G177.5.CDS21";
9	Mikado_loci	CDS	9520212	9520271	.	+	0	gene_id "ENSSTUG00000039681"; transcript_id "mikado.9G177.5"; ID "mikado.9G177.5.CDS22";
9	Mikado_loci	five_prime_utr	9508889	9509328	.	+	.	gene_id "ENSSTUG00000039681"; transcript_id "mikado.9G177.5"; ID "mikado.9G177.5.five_prime_UTR1";
9	Mikado_loci	five_prime_utr	9513942	9513949	.	+	.	gene_id "ENSSTUG00000039681"; transcript_id "mikado.9G177.5"; ID "mikado.9G177.5.five_prime_UTR2";
9	Mikado_loci	three_prime_utr	9520272	9520333	.	+	.	gene_id "ENSSTUG00000039681"; transcript_id "mikado.9G177.5"; ID "mikado.9G177.5.three_prime_UTR1";
9	Mikado_loci	three_prime_utr	9520765	9520953	.	+	.	gene_id "ENSSTUG00000039681"; transcript_id "mikado.9G177.5"; ID "mikado.9G177.5.three_prime_UTR2";
9	Mikado_loci	transcript	9513941	9520953	13	+	.	gene_id "ENSSTUG00000039681"; transcript_id "mikado.9G177.6"; ID "mikado.9G177.6";
9	Mikado_loci	exon	9513941	9514070	.	+	.	gene_id "ENSSTUG00000039681"; transcript_id "mikado.9G177.6"; ID "mikado.9G177.6.exon1";
9	Mikado_loci	exon	9514614	9514647	.	+	.	gene_id "ENSSTUG00000039681"; transcript_id "mikado.9G177.6"; ID "mikado.9G177.6.exon2";
9	Mikado_loci	exon	9514798	9514915	.	+	.	gene_id "ENSSTUG00000039681"; transcript_id "mikado.9G177.6"; ID "mikado.9G177.6.exon3";
9	Mikado_loci	exon	9515056	9515130	.	+	.	gene_id "ENSSTUG00000039681"; transcript_id "mikado.9G177.6"; ID "mikado.9G177.6.exon4";
9	Mikado_loci	exon	9515254	9515421	.	+	.	gene_id "ENSSTUG00000039681"; transcript_id "mikado.9G177.6"; ID "mikado.9G177.6.exon5";
9	Mikado_loci	exon	9515828	9515894	.	+	.	gene_id "ENSSTUG00000039681"; transcript_id "mikado.9G177.6"; ID "mikado.9G177.6.exon6";
9	Mikado_loci	exon	9516000	9516043	.	+	.	gene_id "ENSSTUG00000039681"; transcript_id "mikado.9G177.6"; ID "mikado.9G177.6.exon7";
9	Mikado_loci	exon	9516269	9516319	.	+	.	gene_id "ENSSTUG00000039681"; transcript_id "mikado.9G177.6"; ID "mikado.9G177.6.exon8";
9	Mikado_loci	exon	9516835	9516918	.	+	.	gene_id "ENSSTUG00000039681"; transcript_id "mikado.9G177.6"; ID "mikado.9G177.6.exon9";
9	Mikado_loci	exon	9517044	9517158	.	+	.	gene_id "ENSSTUG00000039681"; transcript_id "mikado.9G177.6"; ID "mikado.9G177.6.exon10";
9	Mikado_loci	exon	9517272	9517450	.	+	.	gene_id "ENSSTUG00000039681"; transcript_id "mikado.9G177.6"; ID "mikado.9G177.6.exon11";
9	Mikado_loci	exon	9517575	9517634	.	+	.	gene_id "ENSSTUG00000039681"; transcript_id "mikado.9G177.6"; ID "mikado.9G177.6.exon12";
9	Mikado_loci	exon	9517725	9517831	.	+	.	gene_id "ENSSTUG00000039681"; transcript_id "mikado.9G177.6"; ID "mikado.9G177.6.exon13";
9	Mikado_loci	exon	9518095	9518161	.	+	.	gene_id "ENSSTUG00000039681"; transcript_id "mikado.9G177.6"; ID "mikado.9G177.6.exon14";
9	Mikado_loci	exon	9518457	9518555	.	+	.	gene_id "ENSSTUG00000039681"; transcript_id "mikado.9G177.6"; ID "mikado.9G177.6.exon15";
9	Mikado_loci	exon	9518725	9518903	.	+	.	gene_id "ENSSTUG00000039681"; transcript_id "mikado.9G177.6"; ID "mikado.9G177.6.exon16";
9	Mikado_loci	exon	9518986	9519131	.	+	.	gene_id "ENSSTUG00000039681"; transcript_id "mikado.9G177.6"; ID "mikado.9G177.6.exon17";
9	Mikado_loci	exon	9519241	9519308	.	+	.	gene_id "ENSSTUG00000039681"; transcript_id "mikado.9G177.6"; ID "mikado.9G177.6.exon18";
9	Mikado_loci	exon	9519462	9519602	.	+	.	gene_id "ENSSTUG00000039681"; transcript_id "mikado.9G177.6"; ID "mikado.9G177.6.exon19";
9	Mikado_loci	exon	9519789	9519911	.	+	.	gene_id "ENSSTUG00000039681"; transcript_id "mikado.9G177.6"; ID "mikado.9G177.6.exon20";
9	Mikado_loci	exon	9520023	9520100	.	+	.	gene_id "ENSSTUG00000039681"; transcript_id "mikado.9G177.6"; ID "mikado.9G177.6.exon21";
9	Mikado_loci	exon	9520212	9520953	.	+	.	gene_id "ENSSTUG00000039681"; transcript_id "mikado.9G177.6"; ID "mikado.9G177.6.exon22";
9	Mikado_loci	CDS	9513950	9514070	.	+	0	gene_id "ENSSTUG00000039681"; transcript_id "mikado.9G177.6"; ID "mikado.9G177.6.CDS1";
9	Mikado_loci	CDS	9514614	9514647	.	+	2	gene_id "ENSSTUG00000039681"; transcript_id "mikado.9G177.6"; ID "mikado.9G177.6.CDS2";
9	Mikado_loci	CDS	9514798	9514915	.	+	1	gene_id "ENSSTUG00000039681"; transcript_id "mikado.9G177.6"; ID "mikado.9G177.6.CDS3";
9	Mikado_loci	CDS	9515056	9515130	.	+	0	gene_id "ENSSTUG00000039681"; transcript_id "mikado.9G177.6"; ID "mikado.9G177.6.CDS4";
9	Mikado_loci	CDS	9515254	9515421	.	+	0	gene_id "ENSSTUG00000039681"; transcript_id "mikado.9G177.6"; ID "mikado.9G177.6.CDS5";
9	Mikado_loci	CDS	9515828	9515894	.	+	0	gene_id "ENSSTUG00000039681"; transcript_id "mikado.9G177.6"; ID "mikado.9G177.6.CDS6";
9	Mikado_loci	CDS	9516000	9516043	.	+	2	gene_id "ENSSTUG00000039681"; transcript_id "mikado.9G177.6"; ID "mikado.9G177.6.CDS7";
9	Mikado_loci	CDS	9516269	9516319	.	+	0	gene_id "ENSSTUG00000039681"; transcript_id "mikado.9G177.6"; ID "mikado.9G177.6.CDS8";
9	Mikado_loci	CDS	9516835	9516918	.	+	0	gene_id "ENSSTUG00000039681"; transcript_id "mikado.9G177.6"; ID "mikado.9G177.6.CDS9";
9	Mikado_loci	CDS	9517044	9517158	.	+	0	gene_id "ENSSTUG00000039681"; transcript_id "mikado.9G177.6"; ID "mikado.9G177.6.CDS10";
9	Mikado_loci	CDS	9517272	9517450	.	+	2	gene_id "ENSSTUG00000039681"; transcript_id "mikado.9G177.6"; ID "mikado.9G177.6.CDS11";
9	Mikado_loci	CDS	9517575	9517634	.	+	0	gene_id "ENSSTUG00000039681"; transcript_id "mikado.9G177.6"; ID "mikado.9G177.6.CDS12";
9	Mikado_loci	CDS	9517725	9517831	.	+	0	gene_id "ENSSTUG00000039681"; transcript_id "mikado.9G177.6"; ID "mikado.9G177.6.CDS13";
9	Mikado_loci	CDS	9518095	9518161	.	+	1	gene_id "ENSSTUG00000039681"; transcript_id "mikado.9G177.6"; ID "mikado.9G177.6.CDS14";
9	Mikado_loci	CDS	9518457	9518555	.	+	0	gene_id "ENSSTUG00000039681"; transcript_id "mikado.9G177.6"; ID "mikado.9G177.6.CDS15";
9	Mikado_loci	CDS	9518725	9518903	.	+	0	gene_id "ENSSTUG00000039681"; transcript_id "mikado.9G177.6"; ID "mikado.9G177.6.CDS16";
9	Mikado_loci	CDS	9518986	9519131	.	+	1	gene_id "ENSSTUG00000039681"; transcript_id "mikado.9G177.6"; ID "mikado.9G177.6.CDS17";
9	Mikado_loci	CDS	9519241	9519308	.	+	2	gene_id "ENSSTUG00000039681"; transcript_id "mikado.9G177.6"; ID "mikado.9G177.6.CDS18";
9	Mikado_loci	CDS	9519462	9519602	.	+	0	gene_id "ENSSTUG00000039681"; transcript_id "mikado.9G177.6"; ID "mikado.9G177.6.CDS19";
9	Mikado_loci	CDS	9519789	9519911	.	+	0	gene_id "ENSSTUG00000039681"; transcript_id "mikado.9G177.6"; ID "mikado.9G177.6.CDS20";
9	Mikado_loci	CDS	9520023	9520100	.	+	0	gene_id "ENSSTUG00000039681"; transcript_id "mikado.9G177.6"; ID "mikado.9G177.6.CDS21";
9	Mikado_loci	CDS	9520212	9520271	.	+	0	gene_id "ENSSTUG00000039681"; transcript_id "mikado.9G177.6"; ID "mikado.9G177.6.CDS22";
9	Mikado_loci	five_prime_utr	9513941	9513949	.	+	.	gene_id "ENSSTUG00000039681"; transcript_id "mikado.9G177.6"; ID "mikado.9G177.6.five_prime_UTR1";
9	Mikado_loci	three_prime_utr	9520272	9520953	.	+	.	gene_id "ENSSTUG00000039681"; transcript_id "mikado.9G177.6"; ID "mikado.9G177.6.three_prime_UTR1";
9	Mikado_loci	transcript	9539408	9570042	20	+	.	gene_id "ENSSTUG00000039869"; transcript_id "mikado.9G179.2"; ID "mikado.9G179.2";
9	Mikado_loci	exon	9539408	9539543	.	+	.	gene_id "ENSSTUG00000039869"; transcript_id "mikado.9G179.2"; ID "mikado.9G179.2.exon1";
9	Mikado_loci	exon	9555163	9555347	.	+	.	gene_id "ENSSTUG00000039869"; transcript_id "mikado.9G179.2"; ID "mikado.9G179.2.exon2";
9	Mikado_loci	exon	9557775	9557929	.	+	.	gene_id "ENSSTUG00000039869"; transcript_id "mikado.9G179.2"; ID "mikado.9G179.2.exon3";
9	Mikado_loci	exon	9558035	9558163	.	+	.	gene_id "ENSSTUG00000039869"; transcript_id "mikado.9G179.2"; ID "mikado.9G179.2.exon4";
9	Mikado_loci	exon	9560489	9560618	.	+	.	gene_id "ENSSTUG00000039869"; transcript_id "mikado.9G179.2"; ID "mikado.9G179.2.exon5";
9	Mikado_loci	exon	9569444	9569597	.	+	.	gene_id "ENSSTUG00000039869"; transcript_id "mikado.9G179.2"; ID "mikado.9G179.2.exon6";
9	Mikado_loci	exon	9569783	9570042	.	+	.	gene_id "ENSSTUG00000039869"; transcript_id "mikado.9G179.2"; ID "mikado.9G179.2.exon7";
9	Mikado_loci	CDS	9539408	9539543	.	+	0	gene_id "ENSSTUG00000039869"; transcript_id "mikado.9G179.2"; ID "mikado.9G179.2.CDS1";
9	Mikado_loci	CDS	9555163	9555347	.	+	2	gene_id "ENSSTUG00000039869"; transcript_id "mikado.9G179.2"; ID "mikado.9G179.2.CDS2";
9	Mikado_loci	CDS	9557775	9557929	.	+	0	gene_id "ENSSTUG00000039869"; transcript_id "mikado.9G179.2"; ID "mikado.9G179.2.CDS3";
9	Mikado_loci	CDS	9558035	9558163	.	+	1	gene_id "ENSSTUG00000039869"; transcript_id "mikado.9G179.2"; ID "mikado.9G179.2.CDS4";
9	Mikado_loci	CDS	9560489	9560618	.	+	1	gene_id "ENSSTUG00000039869"; transcript_id "mikado.9G179.2"; ID "mikado.9G179.2.CDS5";
9	Mikado_loci	CDS	9569444	9569597	.	+	0	gene_id "ENSSTUG00000039869"; transcript_id "mikado.9G179.2"; ID "mikado.9G179.2.CDS6";
9	Mikado_loci	CDS	9569783	9569973	.	+	2	gene_id "ENSSTUG00000039869"; transcript_id "mikado.9G179.2"; ID "mikado.9G179.2.CDS7";
9	Mikado_loci	three_prime_utr	9569974	9570042	.	+	.	gene_id "ENSSTUG00000039869"; transcript_id "mikado.9G179.2"; ID "mikado.9G179.2.three_prime_UTR1";
9	Mikado_loci	transcript	9465867	9509187	21	-	.	gene_id "ENSSTUG00000038459"; transcript_id "mikado.9G183.3"; ID "mikado.9G183.3";
9	Mikado_loci	exon	9465867	9467316	.	-	.	gene_id "ENSSTUG00000038459"; transcript_id "mikado.9G183.3"; ID "mikado.9G183.3.exon1";
9	Mikado_loci	exon	9470245	9470405	.	-	.	gene_id "ENSSTUG00000038459"; transcript_id "mikado.9G183.3"; ID "mikado.9G183.3.exon2";
9	Mikado_loci	exon	9471508	9471684	.	-	.	gene_id "ENSSTUG00000038459"; transcript_id "mikado.9G183.3"; ID "mikado.9G183.3.exon3";
9	Mikado_loci	exon	9472783	9472914	.	-	.	gene_id "ENSSTUG00000038459"; transcript_id "mikado.9G183.3"; ID "mikado.9G183.3.exon4";
9	Mikado_loci	exon	9473137	9473266	.	-	.	gene_id "ENSSTUG00000038459"; transcript_id "mikado.9G183.3"; ID "mikado.9G183.3.exon5";
9	Mikado_loci	exon	9474936	9475116	.	-	.	gene_id "ENSSTUG00000038459"; transcript_id "mikado.9G183.3"; ID "mikado.9G183.3.exon6";
9	Mikado_loci	exon	9475216	9475366	.	-	.	gene_id "ENSSTUG00000038459"; transcript_id "mikado.9G183.3"; ID "mikado.9G183.3.exon7";
9	Mikado_loci	exon	9477533	9477677	.	-	.	gene_id "ENSSTUG00000038459"; transcript_id "mikado.9G183.3"; ID "mikado.9G183.3.exon8";
9	Mikado_loci	exon	9478065	9478152	.	-	.	gene_id "ENSSTUG00000038459"; transcript_id "mikado.9G183.3"; ID "mikado.9G183.3.exon9";
9	Mikado_loci	exon	9478314	9478462	.	-	.	gene_id "ENSSTUG00000038459"; transcript_id "mikado.9G183.3"; ID "mikado.9G183.3.exon10";
9	Mikado_loci	exon	9478626	9478712	.	-	.	gene_id "ENSSTUG00000038459"; transcript_id "mikado.9G183.3"; ID "mikado.9G183.3.exon11";
9	Mikado_loci	exon	9478807	9478890	.	-	.	gene_id "ENSSTUG00000038459"; transcript_id "mikado.9G183.3"; ID "mikado.9G183.3.exon12";
9	Mikado_loci	exon	9479174	9479850	.	-	.	gene_id "ENSSTUG00000038459"; transcript_id "mikado.9G183.3"; ID "mikado.9G183.3.exon13";
9	Mikado_loci	exon	9481658	9481774	.	-	.	gene_id "ENSSTUG00000038459"; transcript_id "mikado.9G183.3"; ID "mikado.9G183.3.exon14";
9	Mikado_loci	exon	9482035	9482129	.	-	.	gene_id "ENSSTUG00000038459"; transcript_id "mikado.9G183.3"; ID "mikado.9G183.3.exon15";
9	Mikado_loci	exon	9483277	9483454	.	-	.	gene_id "ENSSTUG00000038459"; transcript_id "mikado.9G183.3"; ID "mikado.9G183.3.exon16";
9	Mikado_loci	exon	9483674	9483882	.	-	.	gene_id "ENSSTUG00000038459"; transcript_id "mikado.9G183.3"; ID "mikado.9G183.3.exon17";
9	Mikado_loci	exon	9484126	9484163	.	-	.	gene_id "ENSSTUG00000038459"; transcript_id "mikado.9G183.3"; ID "mikado.9G183.3.exon18";
9	Mikado_loci	exon	9484248	9484341	.	-	.	gene_id "ENSSTUG00000038459"; transcript_id "mikado.9G183.3"; ID "mikado.9G183.3.exon19";
9	Mikado_loci	exon	9488114	9488245	.	-	.	gene_id "ENSSTUG00000038459"; transcript_id "mikado.9G183.3"; ID "mikado.9G183.3.exon20";
9	Mikado_loci	exon	9488373	9488519	.	-	.	gene_id "ENSSTUG00000038459"; transcript_id "mikado.9G183.3"; ID "mikado.9G183.3.exon21";
9	Mikado_loci	exon	9488908	9488971	.	-	.	gene_id "ENSSTUG00000038459"; transcript_id "mikado.9G183.3"; ID "mikado.9G183.3.exon22";
9	Mikado_loci	exon	9492498	9492565	.	-	.	gene_id "ENSSTUG00000038459"; transcript_id "mikado.9G183.3"; ID "mikado.9G183.3.exon23";
9	Mikado_loci	exon	9503998	9504128	.	-	.	gene_id "ENSSTUG00000038459"; transcript_id "mikado.9G183.3"; ID "mikado.9G183.3.exon24";
9	Mikado_loci	exon	9507661	9507724	.	-	.	gene_id "ENSSTUG00000038459"; transcript_id "mikado.9G183.3"; ID "mikado.9G183.3.exon25";
9	Mikado_loci	exon	9508865	9509187	.	-	.	gene_id "ENSSTUG00000038459"; transcript_id "mikado.9G183.3"; ID "mikado.9G183.3.exon26";
9	Mikado_loci	CDS	9467148	9467316	.	-	1	gene_id "ENSSTUG00000038459"; transcript_id "mikado.9G183.3"; ID "mikado.9G183.3.CDS1";
9	Mikado_loci	CDS	9470245	9470405	.	-	0	gene_id "ENSSTUG00000038459"; transcript_id "mikado.9G183.3"; ID "mikado.9G183.3.CDS2";
9	Mikado_loci	CDS	9471508	9471684	.	-	0	gene_id "ENSSTUG00000038459"; transcript_id "mikado.9G183.3"; ID "mikado.9G183.3.CDS3";
9	Mikado_loci	CDS	9472783	9472914	.	-	0	gene_id "ENSSTUG00000038459"; transcript_id "mikado.9G183.3"; ID "mikado.9G183.3.CDS4";
9	Mikado_loci	CDS	9473137	9473266	.	-	1	gene_id "ENSSTUG00000038459"; transcript_id "mikado.9G183.3"; ID "mikado.9G183.3.CDS5";
9	Mikado_loci	CDS	9474936	9475116	.	-	2	gene_id "ENSSTUG00000038459"; transcript_id "mikado.9G183.3"; ID "mikado.9G183.3.CDS6";
9	Mikado_loci	CDS	9475216	9475366	.	-	0	gene_id "ENSSTUG00000038459"; transcript_id "mikado.9G183.3"; ID "mikado.9G183.3.CDS7";
9	Mikado_loci	CDS	9477533	9477677	.	-	1	gene_id "ENSSTUG00000038459"; transcript_id "mikado.9G183.3"; ID "mikado.9G183.3.CDS8";
9	Mikado_loci	CDS	9478065	9478152	.	-	2	gene_id "ENSSTUG00000038459"; transcript_id "mikado.9G183.3"; ID "mikado.9G183.3.CDS9";
9	Mikado_loci	CDS	9478314	9478462	.	-	1	gene_id "ENSSTUG00000038459"; transcript_id "mikado.9G183.3"; ID "mikado.9G183.3.CDS10";
9	Mikado_loci	CDS	9478626	9478712	.	-	1	gene_id "ENSSTUG00000038459"; transcript_id "mikado.9G183.3"; ID "mikado.9G183.3.CDS11";
9	Mikado_loci	CDS	9478807	9478890	.	-	1	gene_id "ENSSTUG00000038459"; transcript_id "mikado.9G183.3"; ID "mikado.9G183.3.CDS12";
9	Mikado_loci	CDS	9479174	9479850	.	-	0	gene_id "ENSSTUG00000038459"; transcript_id "mikado.9G183.3"; ID "mikado.9G183.3.CDS13";
9	Mikado_loci	CDS	9481658	9481774	.	-	0	gene_id "ENSSTUG00000038459"; transcript_id "mikado.9G183.3"; ID "mikado.9G183.3.CDS14";
9	Mikado_loci	CDS	9482035	9482129	.	-	2	gene_id "ENSSTUG00000038459"; transcript_id "mikado.9G183.3"; ID "mikado.9G183.3.CDS15";
9	Mikado_loci	CDS	9483277	9483454	.	-	0	gene_id "ENSSTUG00000038459"; transcript_id "mikado.9G183.3"; ID "mikado.9G183.3.CDS16";
9	Mikado_loci	CDS	9483674	9483882	.	-	2	gene_id "ENSSTUG00000038459"; transcript_id "mikado.9G183.3"; ID "mikado.9G183.3.CDS17";
9	Mikado_loci	CDS	9484126	9484163	.	-	1	gene_id "ENSSTUG00000038459"; transcript_id "mikado.9G183.3"; ID "mikado.9G183.3.CDS18";
9	Mikado_loci	CDS	9484248	9484341	.	-	2	gene_id "ENSSTUG00000038459"; transcript_id "mikado.9G183.3"; ID "mikado.9G183.3.CDS19";
9	Mikado_loci	CDS	9488114	9488245	.	-	2	gene_id "ENSSTUG00000038459"; transcript_id "mikado.9G183.3"; ID "mikado.9G183.3.CDS20";
9	Mikado_loci	CDS	9488373	9488519	.	-	2	gene_id "ENSSTUG00000038459"; transcript_id "mikado.9G183.3"; ID "mikado.9G183.3.CDS21";
9	Mikado_loci	CDS	9488908	9488971	.	-	0	gene_id "ENSSTUG00000038459"; transcript_id "mikado.9G183.3"; ID "mikado.9G183.3.CDS22";
9	Mikado_loci	CDS	9492498	9492565	.	-	2	gene_id "ENSSTUG00000038459"; transcript_id "mikado.9G183.3"; ID "mikado.9G183.3.CDS23";
9	Mikado_loci	CDS	9503998	9504128	.	-	1	gene_id "ENSSTUG00000038459"; transcript_id "mikado.9G183.3"; ID "mikado.9G183.3.CDS24";
9	Mikado_loci	CDS	9507661	9507692	.	-	0	gene_id "ENSSTUG00000038459"; transcript_id "mikado.9G183.3"; ID "mikado.9G183.3.CDS25";
9	Mikado_loci	five_prime_utr	9507693	9507724	.	-	.	gene_id "ENSSTUG00000038459"; transcript_id "mikado.9G183.3"; ID "mikado.9G183.3.five_prime_UTR1";
9	Mikado_loci	five_prime_utr	9508865	9509187	.	-	.	gene_id "ENSSTUG00000038459"; transcript_id "mikado.9G183.3"; ID "mikado.9G183.3.five_prime_UTR2";
9	Mikado_loci	three_prime_utr	9465867	9467147	.	-	.	gene_id "ENSSTUG00000038459"; transcript_id "mikado.9G183.3"; ID "mikado.9G183.3.three_prime_UTR1";
9	Mikado_loci	transcript	9594273	9650144	20	-	.	gene_id "ENSSTUG00000040068"; transcript_id "mikado.9G186.2"; ID "mikado.9G186.2";
9	Mikado_loci	exon	9594273	9596449	.	-	.	gene_id "ENSSTUG00000040068"; transcript_id "mikado.9G186.2"; ID "mikado.9G186.2.exon1";
9	Mikado_loci	exon	9596634	9596708	.	-	.	gene_id "ENSSTUG00000040068"; transcript_id "mikado.9G186.2"; ID "mikado.9G186.2.exon2";
9	Mikado_loci	exon	9598231	9598354	.	-	.	gene_id "ENSSTUG00000040068"; transcript_id "mikado.9G186.2"; ID "mikado.9G186.2.exon3";
9	Mikado_loci	exon	9598485	9598570	.	-	.	gene_id "ENSSTUG00000040068"; transcript_id "mikado.9G186.2"; ID "mikado.9G186.2.exon4";
9	Mikado_loci	exon	9601428	9601712	.	-	.	gene_id "ENSSTUG00000040068"; transcript_id "mikado.9G186.2"; ID "mikado.9G186.2.exon5";
9	Mikado_loci	exon	9601945	9602108	.	-	.	gene_id "ENSSTUG00000040068"; transcript_id "mikado.9G186.2"; ID "mikado.9G186.2.exon6";
9	Mikado_loci	exon	9602294	9602369	.	-	.	gene_id "ENSSTUG00000040068"; transcript_id "mikado.9G186.2"; ID "mikado.9G186.2.exon7";
9	Mikado_loci	exon	9602529	9602642	.	-	.	gene_id "ENSSTUG00000040068"; transcript_id "mikado.9G186.2"; ID "mikado.9G186.2.exon8";
9	Mikado_loci	exon	9602858	9602939	.	-	.	gene_id "ENSSTUG00000040068"; transcript_id "mikado.9G186.2"; ID "mikado.9G186.2.exon9";
9	Mikado_loci	exon	9607260	9607405	.	-	.	gene_id "ENSSTUG00000040068"; transcript_id "mikado.9G186.2"; ID "mikado.9G186.2.exon10";
9	Mikado_loci	exon	9607885	9607998	.	-	.	gene_id "ENSSTUG00000040068"; transcript_id "mikado.9G186.2"; ID "mikado.9G186.2.exon11";
9	Mikado_loci	exon	9614722	9614836	.	-	.	gene_id "ENSSTUG00000040068"; transcript_id "mikado.9G186.2"; ID "mikado.9G186.2.exon12";
9	Mikado_loci	exon	9614921	9614990	.	-	.	gene_id "ENSSTUG00000040068"; transcript_id "mikado.9G186.2"; ID "mikado.9G186.2.exon13";
9	Mikado_loci	exon	9615752	9615833	.	-	.	gene_id "ENSSTUG00000040068"; transcript_id "mikado.9G186.2"; ID "mikado.9G186.2.exon14";
9	Mikado_loci	exon	9616030	9616176	.	-	.	gene_id "ENSSTUG00000040068"; transcript_id "mikado.9G186.2"; ID "mikado.9G186.2.exon15";
9	Mikado_loci	exon	9616347	9616500	.	-	.	gene_id "ENSSTUG00000040068"; transcript_id "mikado.9G186.2"; ID "mikado.9G186.2.exon16";
9	Mikado_loci	exon	9616734	9616963	.	-	.	gene_id "ENSSTUG00000040068"; transcript_id "mikado.9G186.2"; ID "mikado.9G186.2.exon17";
9	Mikado_loci	exon	9617598	9617724	.	-	.	gene_id "ENSSTUG00000040068"; transcript_id "mikado.9G186.2"; ID "mikado.9G186.2.exon18";
9	Mikado_loci	exon	9618751	9618828	.	-	.	gene_id "ENSSTUG00000040068"; transcript_id "mikado.9G186.2"; ID "mikado.9G186.2.exon19";
9	Mikado_loci	exon	9619389	9619522	.	-	.	gene_id "ENSSTUG00000040068"; transcript_id "mikado.9G186.2"; ID "mikado.9G186.2.exon20";
9	Mikado_loci	exon	9619682	9619813	.	-	.	gene_id "ENSSTUG00000040068"; transcript_id "mikado.9G186.2"; ID "mikado.9G186.2.exon21";
9	Mikado_loci	exon	9620053	9620199	.	-	.	gene_id "ENSSTUG00000040068"; transcript_id "mikado.9G186.2"; ID "mikado.9G186.2.exon22";
9	Mikado_loci	exon	9620370	9620474	.	-	.	gene_id "ENSSTUG00000040068"; transcript_id "mikado.9G186.2"; ID "mikado.9G186.2.exon23";
9	Mikado_loci	exon	9620643	9621077	.	-	.	gene_id "ENSSTUG00000040068"; transcript_id "mikado.9G186.2"; ID "mikado.9G186.2.exon24";
9	Mikado_loci	exon	9621215	9621509	.	-	.	gene_id "ENSSTUG00000040068"; transcript_id "mikado.9G186.2"; ID "mikado.9G186.2.exon25";
9	Mikado_loci	exon	9621614	9621717	.	-	.	gene_id "ENSSTUG00000040068"; transcript_id "mikado.9G186.2"; ID "mikado.9G186.2.exon26";
9	Mikado_loci	exon	9621996	9622156	.	-	.	gene_id "ENSSTUG00000040068"; transcript_id "mikado.9G186.2"; ID "mikado.9G186.2.exon27";
9	Mikado_loci	exon	9624125	9624386	.	-	.	gene_id "ENSSTUG00000040068"; transcript_id "mikado.9G186.2"; ID "mikado.9G186.2.exon28";
9	Mikado_loci	exon	9626099	9626251	.	-	.	gene_id "ENSSTUG00000040068"; transcript_id "mikado.9G186.2"; ID "mikado.9G186.2.exon29";
9	Mikado_loci	exon	9626543	9626644	.	-	.	gene_id "ENSSTUG00000040068"; transcript_id "mikado.9G186.2"; ID "mikado.9G186.2.exon30";
9	Mikado_loci	exon	9626896	9627258	.	-	.	gene_id "ENSSTUG00000040068"; transcript_id "mikado.9G186.2"; ID "mikado.9G186.2.exon31";
9	Mikado_loci	exon	9627421	9627740	.	-	.	gene_id "ENSSTUG00000040068"; transcript_id "mikado.9G186.2"; ID "mikado.9G186.2.exon32";
9	Mikado_loci	exon	9627867	9628108	.	-	.	gene_id "ENSSTUG00000040068"; transcript_id "mikado.9G186.2"; ID "mikado.9G186.2.exon33";
9	Mikado_loci	exon	9632596	9632765	.	-	.	gene_id "ENSSTUG00000040068"; transcript_id "mikado.9G186.2"; ID "mikado.9G186.2.exon34";
9	Mikado_loci	exon	9632881	9633005	.	-	.	gene_id "ENSSTUG00000040068"; transcript_id "mikado.9G186.2"; ID "mikado.9G186.2.exon35";
9	Mikado_loci	exon	9633137	9633293	.	-	.	gene_id "ENSSTUG00000040068"; transcript_id "mikado.9G186.2"; ID "mikado.9G186.2.exon36";
9	Mikado_loci	exon	9633409	9633556	.	-	.	gene_id "ENSSTUG00000040068"; transcript_id "mikado.9G186.2"; ID "mikado.9G186.2.exon37";
9	Mikado_loci	exon	9633808	9634115	.	-	.	gene_id "ENSSTUG00000040068"; transcript_id "mikado.9G186.2"; ID "mikado.9G186.2.exon38";
9	Mikado_loci	exon	9634315	9634482	.	-	.	gene_id "ENSSTUG00000040068"; transcript_id "mikado.9G186.2"; ID "mikado.9G186.2.exon39";
9	Mikado_loci	exon	9634629	9634732	.	-	.	gene_id "ENSSTUG00000040068"; transcript_id "mikado.9G186.2"; ID "mikado.9G186.2.exon40";
9	Mikado_loci	exon	9635051	9635167	.	-	.	gene_id "ENSSTUG00000040068"; transcript_id "mikado.9G186.2"; ID "mikado.9G186.2.exon41";
9	Mikado_loci	exon	9635519	9635714	.	-	.	gene_id "ENSSTUG00000040068"; transcript_id "mikado.9G186.2"; ID "mikado.9G186.2.exon42";
9	Mikado_loci	exon	9635860	9635919	.	-	.	gene_id "ENSSTUG00000040068"; transcript_id "mikado.9G186.2"; ID "mikado.9G186.2.exon43";
9	Mikado_loci	exon	9636066	9636145	.	-	.	gene_id "ENSSTUG00000040068"; transcript_id "mikado.9G186.2"; ID "mikado.9G186.2.exon44";
9	Mikado_loci	exon	9636794	9636950	.	-	.	gene_id "ENSSTUG00000040068"; transcript_id "mikado.9G186.2"; ID "mikado.9G186.2.exon45";
9	Mikado_loci	exon	9637096	9637274	.	-	.	gene_id "ENSSTUG00000040068"; transcript_id "mikado.9G186.2"; ID "mikado.9G186.2.exon46";
9	Mikado_loci	exon	9637401	9637485	.	-	.	gene_id "ENSSTUG00000040068"; transcript_id "mikado.9G186.2"; ID "mikado.9G186.2.exon47";
9	Mikado_loci	exon	9637782	9637926	.	-	.	gene_id "ENSSTUG00000040068"; transcript_id "mikado.9G186.2"; ID "mikado.9G186.2.exon48";
9	Mikado_loci	exon	9638034	9638151	.	-	.	gene_id "ENSSTUG00000040068"; transcript_id "mikado.9G186.2"; ID "mikado.9G186.2.exon49";
9	Mikado_loci	exon	9638350	9638482	.	-	.	gene_id "ENSSTUG00000040068"; transcript_id "mikado.9G186.2"; ID "mikado.9G186.2.exon50";
9	Mikado_loci	exon	9639122	9639258	.	-	.	gene_id "ENSSTUG00000040068"; transcript_id "mikado.9G186.2"; ID "mikado.9G186.2.exon51";
9	Mikado_loci	exon	9639550	9639664	.	-	.	gene_id "ENSSTUG00000040068"; transcript_id "mikado.9G186.2"; ID "mikado.9G186.2.exon52";
9	Mikado_loci	exon	9639826	9640027	.	-	.	gene_id "ENSSTUG00000040068"; transcript_id "mikado.9G186.2"; ID "mikado.9G186.2.exon53";
9	Mikado_loci	exon	9640407	9640549	.	-	.	gene_id "ENSSTUG00000040068"; transcript_id "mikado.9G186.2"; ID "mikado.9G186.2.exon54";
9	Mikado_loci	exon	9640679	9640773	.	-	.	gene_id "ENSSTUG00000040068"; transcript_id "mikado.9G186.2"; ID "mikado.9G186.2.exon55";
9	Mikado_loci	exon	9642630	9642765	.	-	.	gene_id "ENSSTUG00000040068"; transcript_id "mikado.9G186.2"; ID "mikado.9G186.2.exon56";
9	Mikado_loci	exon	9643032	9643094	.	-	.	gene_id "ENSSTUG00000040068"; transcript_id "mikado.9G186.2"; ID "mikado.9G186.2.exon57";
9	Mikado_loci	exon	9643945	9644116	.	-	.	gene_id "ENSSTUG00000040068"; transcript_id "mikado.9G186.2"; ID "mikado.9G186.2.exon58";
9	Mikado_loci	exon	9644355	9644461	.	-	.	gene_id "ENSSTUG00000040068"; transcript_id "mikado.9G186.2"; ID "mikado.9G186.2.exon59";
9	Mikado_loci	exon	9644842	9644969	.	-	.	gene_id "ENSSTUG00000040068"; transcript_id "mikado.9G186.2"; ID "mikado.9G186.2.exon60";
9	Mikado_loci	exon	9645199	9645253	.	-	.	gene_id "ENSSTUG00000040068"; transcript_id "mikado.9G186.2"; ID "mikado.9G186.2.exon61";
9	Mikado_loci	exon	9645372	9645452	.	-	.	gene_id "ENSSTUG00000040068"; transcript_id "mikado.9G186.2"; ID "mikado.9G186.2.exon62";
9	Mikado_loci	exon	9645568	9645627	.	-	.	gene_id "ENSSTUG00000040068"; transcript_id "mikado.9G186.2"; ID "mikado.9G186.2.exon63";
9	Mikado_loci	exon	9645827	9645886	.	-	.	gene_id "ENSSTUG00000040068"; transcript_id "mikado.9G186.2"; ID "mikado.9G186.2.exon64";
9	Mikado_loci	exon	9645986	9646095	.	-	.	gene_id "ENSSTUG00000040068"; transcript_id "mikado.9G186.2"; ID "mikado.9G186.2.exon65";
9	Mikado_loci	exon	9646265	9646366	.	-	.	gene_id "ENSSTUG00000040068"; transcript_id "mikado.9G186.2"; ID "mikado.9G186.2.exon66";
9	Mikado_loci	exon	9646446	9646541	.	-	.	gene_id "ENSSTUG00000040068"; transcript_id "mikado.9G186.2"; ID "mikado.9G186.2.exon67";
9	Mikado_loci	exon	9646853	9646895	.	-	.	gene_id "ENSSTUG00000040068"; transcript_id "mikado.9G186.2"; ID "mikado.9G186.2.exon68";
9	Mikado_loci	exon	9647008	9647051	.	-	.	gene_id "ENSSTUG00000040068"; transcript_id "mikado.9G186.2"; ID "mikado.9G186.2.exon69";
9	Mikado_loci	exon	9649806	9650144	.	-	.	gene_id "ENSSTUG00000040068"; transcript_id "mikado.9G186.2"; ID "mikado.9G186.2.exon70";
9	Mikado_loci	CDS	9596399	9596449	.	-	0	gene_id "ENSSTUG00000040068"; transcript_id "mikado.9G186.2"; ID "mikado.9G186.2.CDS1";
9	Mikado_loci	CDS	9596634	9596708	.	-	0	gene_id "ENSSTUG00000040068"; transcript_id "mikado.9G186.2"; ID "mikado.9G186.2.CDS2";
9	Mikado_loci	CDS	9598231	9598354	.	-	1	gene_id "ENSSTUG00000040068"; transcript_id "mikado.9G186.2"; ID "mikado.9G186.2.CDS3";
9	Mikado_loci	CDS	9598485	9598570	.	-	0	gene_id "ENSSTUG00000040068"; transcript_id "mikado.9G186.2"; ID "mikado.9G186.2.CDS4";
9	Mikado_loci	CDS	9601428	9601712	.	-	0	gene_id "ENSSTUG00000040068"; transcript_id "mikado.9G186.2"; ID "mikado.9G186.2.CDS5";
9	Mikado_loci	CDS	9601945	9602108	.	-	2	gene_id "ENSSTUG00000040068"; transcript_id "mikado.9G186.2"; ID "mikado.9G186.2.CDS6";
9	Mikado_loci	CDS	9602294	9602369	.	-	0	gene_id "ENSSTUG00000040068"; transcript_id "mikado.9G186.2"; ID "mikado.9G186.2.CDS7";
9	Mikado_loci	CDS	9602529	9602642	.	-	0	gene_id "ENSSTUG00000040068"; transcript_id "mikado.9G186.2"; ID "mikado.9G186.2.CDS8";
9	Mikado_loci	CDS	9602858	9602939	.	-	1	gene_id "ENSSTUG00000040068"; transcript_id "mikado.9G186.2"; ID "mikado.9G186.2.CDS9";
9	Mikado_loci	CDS	9607260	9607405	.	-	0	gene_id "ENSSTUG00000040068"; transcript_id "mikado.9G186.2"; ID "mikado.9G186.2.CDS10";
9	Mikado_loci	CDS	9607885	9607998	.	-	0	gene_id "ENSSTUG00000040068"; transcript_id "mikado.9G186.2"; ID "mikado.9G186.2.CDS11";
9	Mikado_loci	CDS	9614722	9614836	.	-	1	gene_id "ENSSTUG00000040068"; transcript_id "mikado.9G186.2"; ID "mikado.9G186.2.CDS12";
9	Mikado_loci	CDS	9614921	9614990	.	-	2	gene_id "ENSSTUG00000040068"; transcript_id "mikado.9G186.2"; ID "mikado.9G186.2.CDS13";
9	Mikado_loci	CDS	9615752	9615833	.	-	0	gene_id "ENSSTUG00000040068"; transcript_id "mikado.9G186.2"; ID "mikado.9G186.2.CDS14";
9	Mikado_loci	CDS	9616030	9616176	.	-	0	gene_id "ENSSTUG00000040068"; transcript_id "mikado.9G186.2"; ID "mikado.9G186.2.CDS15";
9	Mikado_loci	CDS	9616347	9616500	.	-	1	gene_id "ENSSTUG00000040068"; transcript_id "mikado.9G186.2"; ID "mikado.9G186.2.CDS16";
9	Mikado_loci	CDS	9616734	9616963	.	-	0	gene_id "ENSSTUG00000040068"; transcript_id "mikado.9G186.2"; ID "mikado.9G186.2.CDS17";
9	Mikado_loci	CDS	9617598	9617724	.	-	1	gene_id "ENSSTUG00000040068"; transcript_id "mikado.9G186.2"; ID "mikado.9G186.2.CDS18";
9	Mikado_loci	CDS	9618751	9618828	.	-	1	gene_id "ENSSTUG00000040068"; transcript_id "mikado.9G186.2"; ID "mikado.9G186.2.CDS19";
9	Mikado_loci	CDS	9619389	9619522	.	-	0	gene_id "ENSSTUG00000040068"; transcript_id "mikado.9G186.2"; ID "mikado.9G186.2.CDS20";
9	Mikado_loci	CDS	9619682	9619813	.	-	0	gene_id "ENSSTUG00000040068"; transcript_id "mikado.9G186.2"; ID "mikado.9G186.2.CDS21";
9	Mikado_loci	CDS	9620053	9620199	.	-	0	gene_id "ENSSTUG00000040068"; transcript_id "mikado.9G186.2"; ID "mikado.9G186.2.CDS22";
9	Mikado_loci	CDS	9620370	9620474	.	-	0	gene_id "ENSSTUG00000040068"; transcript_id "mikado.9G186.2"; ID "mikado.9G186.2.CDS23";
9	Mikado_loci	CDS	9620643	9621077	.	-	0	gene_id "ENSSTUG00000040068"; transcript_id "mikado.9G186.2"; ID "mikado.9G186.2.CDS24";
9	Mikado_loci	CDS	9621215	9621509	.	-	1	gene_id "ENSSTUG00000040068"; transcript_id "mikado.9G186.2"; ID "mikado.9G186.2.CDS25";
9	Mikado_loci	CDS	9621614	9621717	.	-	0	gene_id "ENSSTUG00000040068"; transcript_id "mikado.9G186.2"; ID "mikado.9G186.2.CDS26";
9	Mikado_loci	CDS	9621996	9622156	.	-	2	gene_id "ENSSTUG00000040068"; transcript_id "mikado.9G186.2"; ID "mikado.9G186.2.CDS27";
9	Mikado_loci	CDS	9624125	9624386	.	-	0	gene_id "ENSSTUG00000040068"; transcript_id "mikado.9G186.2"; ID "mikado.9G186.2.CDS28";
9	Mikado_loci	CDS	9626099	9626251	.	-	0	gene_id "ENSSTUG00000040068"; transcript_id "mikado.9G186.2"; ID "mikado.9G186.2.CDS29";
9	Mikado_loci	CDS	9626543	9626644	.	-	0	gene_id "ENSSTUG00000040068"; transcript_id "mikado.9G186.2"; ID "mikado.9G186.2.CDS30";
9	Mikado_loci	CDS	9626896	9627258	.	-	0	gene_id "ENSSTUG00000040068"; transcript_id "mikado.9G186.2"; ID "mikado.9G186.2.CDS31";
9	Mikado_loci	CDS	9627421	9627740	.	-	2	gene_id "ENSSTUG00000040068"; transcript_id "mikado.9G186.2"; ID "mikado.9G186.2.CDS32";
9	Mikado_loci	CDS	9627867	9628108	.	-	1	gene_id "ENSSTUG00000040068"; transcript_id "mikado.9G186.2"; ID "mikado.9G186.2.CDS33";
9	Mikado_loci	CDS	9632596	9632765	.	-	0	gene_id "ENSSTUG00000040068"; transcript_id "mikado.9G186.2"; ID "mikado.9G186.2.CDS34";
9	Mikado_loci	CDS	9632881	9633005	.	-	2	gene_id "ENSSTUG00000040068"; transcript_id "mikado.9G186.2"; ID "mikado.9G186.2.CDS35";
9	Mikado_loci	CDS	9633137	9633293	.	-	0	gene_id "ENSSTUG00000040068"; transcript_id "mikado.9G186.2"; ID "mikado.9G186.2.CDS36";
9	Mikado_loci	CDS	9633409	9633556	.	-	1	gene_id "ENSSTUG00000040068"; transcript_id "mikado.9G186.2"; ID "mikado.9G186.2.CDS37";
9	Mikado_loci	CDS	9633808	9634115	.	-	0	gene_id "ENSSTUG00000040068"; transcript_id "mikado.9G186.2"; ID "mikado.9G186.2.CDS38";
9	Mikado_loci	CDS	9634315	9634482	.	-	0	gene_id "ENSSTUG00000040068"; transcript_id "mikado.9G186.2"; ID "mikado.9G186.2.CDS39";
9	Mikado_loci	CDS	9634629	9634732	.	-	2	gene_id "ENSSTUG00000040068"; transcript_id "mikado.9G186.2"; ID "mikado.9G186.2.CDS40";
9	Mikado_loci	CDS	9635051	9635167	.	-	2	gene_id "ENSSTUG00000040068"; transcript_id "mikado.9G186.2"; ID "mikado.9G186.2.CDS41";
9	Mikado_loci	CDS	9635519	9635714	.	-	0	gene_id "ENSSTUG00000040068"; transcript_id "mikado.9G186.2"; ID "mikado.9G186.2.CDS42";
9	Mikado_loci	CDS	9635860	9635919	.	-	0	gene_id "ENSSTUG00000040068"; transcript_id "mikado.9G186.2"; ID "mikado.9G186.2.CDS43";
9	Mikado_loci	CDS	9636066	9636145	.	-	2	gene_id "ENSSTUG00000040068"; transcript_id "mikado.9G186.2"; ID "mikado.9G186.2.CDS44";
9	Mikado_loci	CDS	9636794	9636950	.	-	0	gene_id "ENSSTUG00000040068"; transcript_id "mikado.9G186.2"; ID "mikado.9G186.2.CDS45";
9	Mikado_loci	CDS	9637096	9637274	.	-	2	gene_id "ENSSTUG00000040068"; transcript_id "mikado.9G186.2"; ID "mikado.9G186.2.CDS46";
9	Mikado_loci	CDS	9637401	9637485	.	-	0	gene_id "ENSSTUG00000040068"; transcript_id "mikado.9G186.2"; ID "mikado.9G186.2.CDS47";
9	Mikado_loci	CDS	9637782	9637926	.	-	1	gene_id "ENSSTUG00000040068"; transcript_id "mikado.9G186.2"; ID "mikado.9G186.2.CDS48";
9	Mikado_loci	CDS	9638034	9638151	.	-	2	gene_id "ENSSTUG00000040068"; transcript_id "mikado.9G186.2"; ID "mikado.9G186.2.CDS49";
9	Mikado_loci	CDS	9638350	9638482	.	-	0	gene_id "ENSSTUG00000040068"; transcript_id "mikado.9G186.2"; ID "mikado.9G186.2.CDS50";
9	Mikado_loci	CDS	9639122	9639258	.	-	2	gene_id "ENSSTUG00000040068"; transcript_id "mikado.9G186.2"; ID "mikado.9G186.2.CDS51";
9	Mikado_loci	CDS	9639550	9639664	.	-	0	gene_id "ENSSTUG00000040068"; transcript_id "mikado.9G186.2"; ID "mikado.9G186.2.CDS52";
9	Mikado_loci	CDS	9639826	9640027	.	-	1	gene_id "ENSSTUG00000040068"; transcript_id "mikado.9G186.2"; ID "mikado.9G186.2.CDS53";
9	Mikado_loci	CDS	9640407	9640549	.	-	0	gene_id "ENSSTUG00000040068"; transcript_id "mikado.9G186.2"; ID "mikado.9G186.2.CDS54";
9	Mikado_loci	CDS	9640679	9640773	.	-	2	gene_id "ENSSTUG00000040068"; transcript_id "mikado.9G186.2"; ID "mikado.9G186.2.CDS55";
9	Mikado_loci	CDS	9642630	9642765	.	-	0	gene_id "ENSSTUG00000040068"; transcript_id "mikado.9G186.2"; ID "mikado.9G186.2.CDS56";
9	Mikado_loci	CDS	9643032	9643094	.	-	0	gene_id "ENSSTUG00000040068"; transcript_id "mikado.9G186.2"; ID "mikado.9G186.2.CDS57";
9	Mikado_loci	CDS	9643945	9644116	.	-	1	gene_id "ENSSTUG00000040068"; transcript_id "mikado.9G186.2"; ID "mikado.9G186.2.CDS58";
9	Mikado_loci	CDS	9644355	9644461	.	-	0	gene_id "ENSSTUG00000040068"; transcript_id "mikado.9G186.2"; ID "mikado.9G186.2.CDS59";
9	Mikado_loci	CDS	9644842	9644969	.	-	2	gene_id "ENSSTUG00000040068"; transcript_id "mikado.9G186.2"; ID "mikado.9G186.2.CDS60";
9	Mikado_loci	CDS	9645199	9645253	.	-	0	gene_id "ENSSTUG00000040068"; transcript_id "mikado.9G186.2"; ID "mikado.9G186.2.CDS61";
9	Mikado_loci	CDS	9645372	9645452	.	-	0	gene_id "ENSSTUG00000040068"; transcript_id "mikado.9G186.2"; ID "mikado.9G186.2.CDS62";
9	Mikado_loci	CDS	9645568	9645627	.	-	0	gene_id "ENSSTUG00000040068"; transcript_id "mikado.9G186.2"; ID "mikado.9G186.2.CDS63";
9	Mikado_loci	CDS	9645827	9645886	.	-	0	gene_id "ENSSTUG00000040068"; transcript_id "mikado.9G186.2"; ID "mikado.9G186.2.CDS64";
9	Mikado_loci	CDS	9645986	9646095	.	-	2	gene_id "ENSSTUG00000040068"; transcript_id "mikado.9G186.2"; ID "mikado.9G186.2.CDS65";
9	Mikado_loci	CDS	9646265	9646366	.	-	2	gene_id "ENSSTUG00000040068"; transcript_id "mikado.9G186.2"; ID "mikado.9G186.2.CDS66";
9	Mikado_loci	CDS	9646446	9646541	.	-	2	gene_id "ENSSTUG00000040068"; transcript_id "mikado.9G186.2"; ID "mikado.9G186.2.CDS67";
9	Mikado_loci	CDS	9646853	9646895	.	-	0	gene_id "ENSSTUG00000040068"; transcript_id "mikado.9G186.2"; ID "mikado.9G186.2.CDS68";
9	Mikado_loci	CDS	9647008	9647051	.	-	2	gene_id "ENSSTUG00000040068"; transcript_id "mikado.9G186.2"; ID "mikado.9G186.2.CDS69";
9	Mikado_loci	CDS	9649806	9649905	.	-	0	gene_id "ENSSTUG00000040068"; transcript_id "mikado.9G186.2"; ID "mikado.9G186.2.CDS70";
9	Mikado_loci	five_prime_utr	9649906	9650144	.	-	.	gene_id "ENSSTUG00000040068"; transcript_id "mikado.9G186.2"; ID "mikado.9G186.2.five_prime_UTR1";
9	Mikado_loci	three_prime_utr	9594273	9596398	.	-	.	gene_id "ENSSTUG00000040068"; transcript_id "mikado.9G186.2"; ID "mikado.9G186.2.three_prime_UTR1";
9	Mikado_loci	transcript	9594273	9650144	19	-	.	gene_id "ENSSTUG00000040068"; transcript_id "mikado.9G186.4"; ID "mikado.9G186.4";
9	Mikado_loci	exon	9594273	9596449	.	-	.	gene_id "ENSSTUG00000040068"; transcript_id "mikado.9G186.4"; ID "mikado.9G186.4.exon1";
9	Mikado_loci	exon	9596634	9596708	.	-	.	gene_id "ENSSTUG00000040068"; transcript_id "mikado.9G186.4"; ID "mikado.9G186.4.exon2";
9	Mikado_loci	exon	9598231	9598354	.	-	.	gene_id "ENSSTUG00000040068"; transcript_id "mikado.9G186.4"; ID "mikado.9G186.4.exon3";
9	Mikado_loci	exon	9598485	9598570	.	-	.	gene_id "ENSSTUG00000040068"; transcript_id "mikado.9G186.4"; ID "mikado.9G186.4.exon4";
9	Mikado_loci	exon	9601428	9601712	.	-	.	gene_id "ENSSTUG00000040068"; transcript_id "mikado.9G186.4"; ID "mikado.9G186.4.exon5";
9	Mikado_loci	exon	9601945	9602108	.	-	.	gene_id "ENSSTUG00000040068"; transcript_id "mikado.9G186.4"; ID "mikado.9G186.4.exon6";
9	Mikado_loci	exon	9602294	9602369	.	-	.	gene_id "ENSSTUG00000040068"; transcript_id "mikado.9G186.4"; ID "mikado.9G186.4.exon7";
9	Mikado_loci	exon	9602529	9602642	.	-	.	gene_id "ENSSTUG00000040068"; transcript_id "mikado.9G186.4"; ID "mikado.9G186.4.exon8";
9	Mikado_loci	exon	9602858	9602939	.	-	.	gene_id "ENSSTUG00000040068"; transcript_id "mikado.9G186.4"; ID "mikado.9G186.4.exon9";
9	Mikado_loci	exon	9607260	9607405	.	-	.	gene_id "ENSSTUG00000040068"; transcript_id "mikado.9G186.4"; ID "mikado.9G186.4.exon10";
9	Mikado_loci	exon	9607885	9607998	.	-	.	gene_id "ENSSTUG00000040068"; transcript_id "mikado.9G186.4"; ID "mikado.9G186.4.exon11";
9	Mikado_loci	exon	9614722	9614836	.	-	.	gene_id "ENSSTUG00000040068"; transcript_id "mikado.9G186.4"; ID "mikado.9G186.4.exon12";
9	Mikado_loci	exon	9614921	9614990	.	-	.	gene_id "ENSSTUG00000040068"; transcript_id "mikado.9G186.4"; ID "mikado.9G186.4.exon13";
9	Mikado_loci	exon	9615752	9615833	.	-	.	gene_id "ENSSTUG00000040068"; transcript_id "mikado.9G186.4"; ID "mikado.9G186.4.exon14";
9	Mikado_loci	exon	9616030	9616176	.	-	.	gene_id "ENSSTUG00000040068"; transcript_id "mikado.9G186.4"; ID "mikado.9G186.4.exon15";
9	Mikado_loci	exon	9616347	9616500	.	-	.	gene_id "ENSSTUG00000040068"; transcript_id "mikado.9G186.4"; ID "mikado.9G186.4.exon16";
9	Mikado_loci	exon	9616734	9616963	.	-	.	gene_id "ENSSTUG00000040068"; transcript_id "mikado.9G186.4"; ID "mikado.9G186.4.exon17";
9	Mikado_loci	exon	9617598	9617724	.	-	.	gene_id "ENSSTUG00000040068"; transcript_id "mikado.9G186.4"; ID "mikado.9G186.4.exon18";
9	Mikado_loci	exon	9618751	9618828	.	-	.	gene_id "ENSSTUG00000040068"; transcript_id "mikado.9G186.4"; ID "mikado.9G186.4.exon19";
9	Mikado_loci	exon	9619389	9619522	.	-	.	gene_id "ENSSTUG00000040068"; transcript_id "mikado.9G186.4"; ID "mikado.9G186.4.exon20";
9	Mikado_loci	exon	9619682	9619813	.	-	.	gene_id "ENSSTUG00000040068"; transcript_id "mikado.9G186.4"; ID "mikado.9G186.4.exon21";
9	Mikado_loci	exon	9620053	9620199	.	-	.	gene_id "ENSSTUG00000040068"; transcript_id "mikado.9G186.4"; ID "mikado.9G186.4.exon22";
9	Mikado_loci	exon	9620370	9620474	.	-	.	gene_id "ENSSTUG00000040068"; transcript_id "mikado.9G186.4"; ID "mikado.9G186.4.exon23";
9	Mikado_loci	exon	9620643	9621077	.	-	.	gene_id "ENSSTUG00000040068"; transcript_id "mikado.9G186.4"; ID "mikado.9G186.4.exon24";
9	Mikado_loci	exon	9621215	9621509	.	-	.	gene_id "ENSSTUG00000040068"; transcript_id "mikado.9G186.4"; ID "mikado.9G186.4.exon25";
9	Mikado_loci	exon	9621614	9621717	.	-	.	gene_id "ENSSTUG00000040068"; transcript_id "mikado.9G186.4"; ID "mikado.9G186.4.exon26";
9	Mikado_loci	exon	9621996	9622156	.	-	.	gene_id "ENSSTUG00000040068"; transcript_id "mikado.9G186.4"; ID "mikado.9G186.4.exon27";
9	Mikado_loci	exon	9624125	9624386	.	-	.	gene_id "ENSSTUG00000040068"; transcript_id "mikado.9G186.4"; ID "mikado.9G186.4.exon28";
9	Mikado_loci	exon	9626099	9626251	.	-	.	gene_id "ENSSTUG00000040068"; transcript_id "mikado.9G186.4"; ID "mikado.9G186.4.exon29";
9	Mikado_loci	exon	9626543	9626644	.	-	.	gene_id "ENSSTUG00000040068"; transcript_id "mikado.9G186.4"; ID "mikado.9G186.4.exon30";
9	Mikado_loci	exon	9626896	9627258	.	-	.	gene_id "ENSSTUG00000040068"; transcript_id "mikado.9G186.4"; ID "mikado.9G186.4.exon31";
9	Mikado_loci	exon	9627421	9627740	.	-	.	gene_id "ENSSTUG00000040068"; transcript_id "mikado.9G186.4"; ID "mikado.9G186.4.exon32";
9	Mikado_loci	exon	9627867	9628108	.	-	.	gene_id "ENSSTUG00000040068"; transcript_id "mikado.9G186.4"; ID "mikado.9G186.4.exon33";
9	Mikado_loci	exon	9632596	9632765	.	-	.	gene_id "ENSSTUG00000040068"; transcript_id "mikado.9G186.4"; ID "mikado.9G186.4.exon34";
9	Mikado_loci	exon	9632881	9633005	.	-	.	gene_id "ENSSTUG00000040068"; transcript_id "mikado.9G186.4"; ID "mikado.9G186.4.exon35";
9	Mikado_loci	exon	9633113	9633293	.	-	.	gene_id "ENSSTUG00000040068"; transcript_id "mikado.9G186.4"; ID "mikado.9G186.4.exon36";
9	Mikado_loci	exon	9633409	9633556	.	-	.	gene_id "ENSSTUG00000040068"; transcript_id "mikado.9G186.4"; ID "mikado.9G186.4.exon37";
9	Mikado_loci	exon	9633808	9634115	.	-	.	gene_id "ENSSTUG00000040068"; transcript_id "mikado.9G186.4"; ID "mikado.9G186.4.exon38";
9	Mikado_loci	exon	9634315	9634482	.	-	.	gene_id "ENSSTUG00000040068"; transcript_id "mikado.9G186.4"; ID "mikado.9G186.4.exon39";
9	Mikado_loci	exon	9634629	9634732	.	-	.	gene_id "ENSSTUG00000040068"; transcript_id "mikado.9G186.4"; ID "mikado.9G186.4.exon40";
9	Mikado_loci	exon	9635051	9635167	.	-	.	gene_id "ENSSTUG00000040068"; transcript_id "mikado.9G186.4"; ID "mikado.9G186.4.exon41";
9	Mikado_loci	exon	9635519	9635714	.	-	.	gene_id "ENSSTUG00000040068"; transcript_id "mikado.9G186.4"; ID "mikado.9G186.4.exon42";
9	Mikado_loci	exon	9635860	9635919	.	-	.	gene_id "ENSSTUG00000040068"; transcript_id "mikado.9G186.4"; ID "mikado.9G186.4.exon43";
9	Mikado_loci	exon	9636066	9636145	.	-	.	gene_id "ENSSTUG00000040068"; transcript_id "mikado.9G186.4"; ID "mikado.9G186.4.exon44";
9	Mikado_loci	exon	9636794	9636950	.	-	.	gene_id "ENSSTUG00000040068"; transcript_id "mikado.9G186.4"; ID "mikado.9G186.4.exon45";
9	Mikado_loci	exon	9637096	9637274	.	-	.	gene_id "ENSSTUG00000040068"; transcript_id "mikado.9G186.4"; ID "mikado.9G186.4.exon46";
9	Mikado_loci	exon	9637401	9637485	.	-	.	gene_id "ENSSTUG00000040068"; transcript_id "mikado.9G186.4"; ID "mikado.9G186.4.exon47";
9	Mikado_loci	exon	9637782	9637926	.	-	.	gene_id "ENSSTUG00000040068"; transcript_id "mikado.9G186.4"; ID "mikado.9G186.4.exon48";
9	Mikado_loci	exon	9638034	9638151	.	-	.	gene_id "ENSSTUG00000040068"; transcript_id "mikado.9G186.4"; ID "mikado.9G186.4.exon49";
9	Mikado_loci	exon	9638350	9638482	.	-	.	gene_id "ENSSTUG00000040068"; transcript_id "mikado.9G186.4"; ID "mikado.9G186.4.exon50";
9	Mikado_loci	exon	9639122	9639258	.	-	.	gene_id "ENSSTUG00000040068"; transcript_id "mikado.9G186.4"; ID "mikado.9G186.4.exon51";
9	Mikado_loci	exon	9639550	9639664	.	-	.	gene_id "ENSSTUG00000040068"; transcript_id "mikado.9G186.4"; ID "mikado.9G186.4.exon52";
9	Mikado_loci	exon	9639826	9640027	.	-	.	gene_id "ENSSTUG00000040068"; transcript_id "mikado.9G186.4"; ID "mikado.9G186.4.exon53";
9	Mikado_loci	exon	9640407	9640549	.	-	.	gene_id "ENSSTUG00000040068"; transcript_id "mikado.9G186.4"; ID "mikado.9G186.4.exon54";
9	Mikado_loci	exon	9640679	9640773	.	-	.	gene_id "ENSSTUG00000040068"; transcript_id "mikado.9G186.4"; ID "mikado.9G186.4.exon55";
9	Mikado_loci	exon	9642630	9642765	.	-	.	gene_id "ENSSTUG00000040068"; transcript_id "mikado.9G186.4"; ID "mikado.9G186.4.exon56";
9	Mikado_loci	exon	9643032	9643094	.	-	.	gene_id "ENSSTUG00000040068"; transcript_id "mikado.9G186.4"; ID "mikado.9G186.4.exon57";
9	Mikado_loci	exon	9643945	9644116	.	-	.	gene_id "ENSSTUG00000040068"; transcript_id "mikado.9G186.4"; ID "mikado.9G186.4.exon58";
9	Mikado_loci	exon	9644355	9644461	.	-	.	gene_id "ENSSTUG00000040068"; transcript_id "mikado.9G186.4"; ID "mikado.9G186.4.exon59";
9	Mikado_loci	exon	9644842	9644969	.	-	.	gene_id "ENSSTUG00000040068"; transcript_id "mikado.9G186.4"; ID "mikado.9G186.4.exon60";
9	Mikado_loci	exon	9645199	9645253	.	-	.	gene_id "ENSSTUG00000040068"; transcript_id "mikado.9G186.4"; ID "mikado.9G186.4.exon61";
9	Mikado_loci	exon	9645372	9645452	.	-	.	gene_id "ENSSTUG00000040068"; transcript_id "mikado.9G186.4"; ID "mikado.9G186.4.exon62";
9	Mikado_loci	exon	9645568	9645627	.	-	.	gene_id "ENSSTUG00000040068"; transcript_id "mikado.9G186.4"; ID "mikado.9G186.4.exon63";
9	Mikado_loci	exon	9645827	9645886	.	-	.	gene_id "ENSSTUG00000040068"; transcript_id "mikado.9G186.4"; ID "mikado.9G186.4.exon64";
9	Mikado_loci	exon	9645986	9646095	.	-	.	gene_id "ENSSTUG00000040068"; transcript_id "mikado.9G186.4"; ID "mikado.9G186.4.exon65";
9	Mikado_loci	exon	9646265	9646366	.	-	.	gene_id "ENSSTUG00000040068"; transcript_id "mikado.9G186.4"; ID "mikado.9G186.4.exon66";
9	Mikado_loci	exon	9646446	9646541	.	-	.	gene_id "ENSSTUG00000040068"; transcript_id "mikado.9G186.4"; ID "mikado.9G186.4.exon67";
9	Mikado_loci	exon	9646853	9646895	.	-	.	gene_id "ENSSTUG00000040068"; transcript_id "mikado.9G186.4"; ID "mikado.9G186.4.exon68";
9	Mikado_loci	exon	9647008	9647051	.	-	.	gene_id "ENSSTUG00000040068"; transcript_id "mikado.9G186.4"; ID "mikado.9G186.4.exon69";
9	Mikado_loci	exon	9649806	9650144	.	-	.	gene_id "ENSSTUG00000040068"; transcript_id "mikado.9G186.4"; ID "mikado.9G186.4.exon70";
9	Mikado_loci	CDS	9596399	9596449	.	-	0	gene_id "ENSSTUG00000040068"; transcript_id "mikado.9G186.4"; ID "mikado.9G186.4.CDS1";
9	Mikado_loci	CDS	9596634	9596708	.	-	0	gene_id "ENSSTUG00000040068"; transcript_id "mikado.9G186.4"; ID "mikado.9G186.4.CDS2";
9	Mikado_loci	CDS	9598231	9598354	.	-	1	gene_id "ENSSTUG00000040068"; transcript_id "mikado.9G186.4"; ID "mikado.9G186.4.CDS3";
9	Mikado_loci	CDS	9598485	9598570	.	-	0	gene_id "ENSSTUG00000040068"; transcript_id "mikado.9G186.4"; ID "mikado.9G186.4.CDS4";
9	Mikado_loci	CDS	9601428	9601712	.	-	0	gene_id "ENSSTUG00000040068"; transcript_id "mikado.9G186.4"; ID "mikado.9G186.4.CDS5";
9	Mikado_loci	CDS	9601945	9602108	.	-	2	gene_id "ENSSTUG00000040068"; transcript_id "mikado.9G186.4"; ID "mikado.9G186.4.CDS6";
9	Mikado_loci	CDS	9602294	9602369	.	-	0	gene_id "ENSSTUG00000040068"; transcript_id "mikado.9G186.4"; ID "mikado.9G186.4.CDS7";
9	Mikado_loci	CDS	9602529	9602642	.	-	0	gene_id "ENSSTUG00000040068"; transcript_id "mikado.9G186.4"; ID "mikado.9G186.4.CDS8";
9	Mikado_loci	CDS	9602858	9602939	.	-	1	gene_id "ENSSTUG00000040068"; transcript_id "mikado.9G186.4"; ID "mikado.9G186.4.CDS9";
9	Mikado_loci	CDS	9607260	9607405	.	-	0	gene_id "ENSSTUG00000040068"; transcript_id "mikado.9G186.4"; ID "mikado.9G186.4.CDS10";
9	Mikado_loci	CDS	9607885	9607998	.	-	0	gene_id "ENSSTUG00000040068"; transcript_id "mikado.9G186.4"; ID "mikado.9G186.4.CDS11";
9	Mikado_loci	CDS	9614722	9614836	.	-	1	gene_id "ENSSTUG00000040068"; transcript_id "mikado.9G186.4"; ID "mikado.9G186.4.CDS12";
9	Mikado_loci	CDS	9614921	9614990	.	-	2	gene_id "ENSSTUG00000040068"; transcript_id "mikado.9G186.4"; ID "mikado.9G186.4.CDS13";
9	Mikado_loci	CDS	9615752	9615833	.	-	0	gene_id "ENSSTUG00000040068"; transcript_id "mikado.9G186.4"; ID "mikado.9G186.4.CDS14";
9	Mikado_loci	CDS	9616030	9616176	.	-	0	gene_id "ENSSTUG00000040068"; transcript_id "mikado.9G186.4"; ID "mikado.9G186.4.CDS15";
9	Mikado_loci	CDS	9616347	9616500	.	-	1	gene_id "ENSSTUG00000040068"; transcript_id "mikado.9G186.4"; ID "mikado.9G186.4.CDS16";
9	Mikado_loci	CDS	9616734	9616963	.	-	0	gene_id "ENSSTUG00000040068"; transcript_id "mikado.9G186.4"; ID "mikado.9G186.4.CDS17";
9	Mikado_loci	CDS	9617598	9617724	.	-	1	gene_id "ENSSTUG00000040068"; transcript_id "mikado.9G186.4"; ID "mikado.9G186.4.CDS18";
9	Mikado_loci	CDS	9618751	9618828	.	-	1	gene_id "ENSSTUG00000040068"; transcript_id "mikado.9G186.4"; ID "mikado.9G186.4.CDS19";
9	Mikado_loci	CDS	9619389	9619522	.	-	0	gene_id "ENSSTUG00000040068"; transcript_id "mikado.9G186.4"; ID "mikado.9G186.4.CDS20";
9	Mikado_loci	CDS	9619682	9619813	.	-	0	gene_id "ENSSTUG00000040068"; transcript_id "mikado.9G186.4"; ID "mikado.9G186.4.CDS21";
9	Mikado_loci	CDS	9620053	9620199	.	-	0	gene_id "ENSSTUG00000040068"; transcript_id "mikado.9G186.4"; ID "mikado.9G186.4.CDS22";
9	Mikado_loci	CDS	9620370	9620474	.	-	0	gene_id "ENSSTUG00000040068"; transcript_id "mikado.9G186.4"; ID "mikado.9G186.4.CDS23";
9	Mikado_loci	CDS	9620643	9621077	.	-	0	gene_id "ENSSTUG00000040068"; transcript_id "mikado.9G186.4"; ID "mikado.9G186.4.CDS24";
9	Mikado_loci	CDS	9621215	9621509	.	-	1	gene_id "ENSSTUG00000040068"; transcript_id "mikado.9G186.4"; ID "mikado.9G186.4.CDS25";
9	Mikado_loci	CDS	9621614	9621717	.	-	0	gene_id "ENSSTUG00000040068"; transcript_id "mikado.9G186.4"; ID "mikado.9G186.4.CDS26";
9	Mikado_loci	CDS	9621996	9622156	.	-	2	gene_id "ENSSTUG00000040068"; transcript_id "mikado.9G186.4"; ID "mikado.9G186.4.CDS27";
9	Mikado_loci	CDS	9624125	9624386	.	-	0	gene_id "ENSSTUG00000040068"; transcript_id "mikado.9G186.4"; ID "mikado.9G186.4.CDS28";
9	Mikado_loci	CDS	9626099	9626251	.	-	0	gene_id "ENSSTUG00000040068"; transcript_id "mikado.9G186.4"; ID "mikado.9G186.4.CDS29";
9	Mikado_loci	CDS	9626543	9626644	.	-	0	gene_id "ENSSTUG00000040068"; transcript_id "mikado.9G186.4"; ID "mikado.9G186.4.CDS30";
9	Mikado_loci	CDS	9626896	9627258	.	-	0	gene_id "ENSSTUG00000040068"; transcript_id "mikado.9G186.4"; ID "mikado.9G186.4.CDS31";
9	Mikado_loci	CDS	9627421	9627740	.	-	2	gene_id "ENSSTUG00000040068"; transcript_id "mikado.9G186.4"; ID "mikado.9G186.4.CDS32";
9	Mikado_loci	CDS	9627867	9628108	.	-	1	gene_id "ENSSTUG00000040068"; transcript_id "mikado.9G186.4"; ID "mikado.9G186.4.CDS33";
9	Mikado_loci	CDS	9632596	9632765	.	-	0	gene_id "ENSSTUG00000040068"; transcript_id "mikado.9G186.4"; ID "mikado.9G186.4.CDS34";
9	Mikado_loci	CDS	9632881	9633005	.	-	2	gene_id "ENSSTUG00000040068"; transcript_id "mikado.9G186.4"; ID "mikado.9G186.4.CDS35";
9	Mikado_loci	CDS	9633113	9633293	.	-	0	gene_id "ENSSTUG00000040068"; transcript_id "mikado.9G186.4"; ID "mikado.9G186.4.CDS36";
9	Mikado_loci	CDS	9633409	9633556	.	-	1	gene_id "ENSSTUG00000040068"; transcript_id "mikado.9G186.4"; ID "mikado.9G186.4.CDS37";
9	Mikado_loci	CDS	9633808	9634115	.	-	0	gene_id "ENSSTUG00000040068"; transcript_id "mikado.9G186.4"; ID "mikado.9G186.4.CDS38";
9	Mikado_loci	CDS	9634315	9634482	.	-	0	gene_id "ENSSTUG00000040068"; transcript_id "mikado.9G186.4"; ID "mikado.9G186.4.CDS39";
9	Mikado_loci	CDS	9634629	9634732	.	-	2	gene_id "ENSSTUG00000040068"; transcript_id "mikado.9G186.4"; ID "mikado.9G186.4.CDS40";
9	Mikado_loci	CDS	9635051	9635167	.	-	2	gene_id "ENSSTUG00000040068"; transcript_id "mikado.9G186.4"; ID "mikado.9G186.4.CDS41";
9	Mikado_loci	CDS	9635519	9635714	.	-	0	gene_id "ENSSTUG00000040068"; transcript_id "mikado.9G186.4"; ID "mikado.9G186.4.CDS42";
9	Mikado_loci	CDS	9635860	9635919	.	-	0	gene_id "ENSSTUG00000040068"; transcript_id "mikado.9G186.4"; ID "mikado.9G186.4.CDS43";
9	Mikado_loci	CDS	9636066	9636145	.	-	2	gene_id "ENSSTUG00000040068"; transcript_id "mikado.9G186.4"; ID "mikado.9G186.4.CDS44";
9	Mikado_loci	CDS	9636794	9636950	.	-	0	gene_id "ENSSTUG00000040068"; transcript_id "mikado.9G186.4"; ID "mikado.9G186.4.CDS45";
9	Mikado_loci	CDS	9637096	9637274	.	-	2	gene_id "ENSSTUG00000040068"; transcript_id "mikado.9G186.4"; ID "mikado.9G186.4.CDS46";
9	Mikado_loci	CDS	9637401	9637485	.	-	0	gene_id "ENSSTUG00000040068"; transcript_id "mikado.9G186.4"; ID "mikado.9G186.4.CDS47";
9	Mikado_loci	CDS	9637782	9637926	.	-	1	gene_id "ENSSTUG00000040068"; transcript_id "mikado.9G186.4"; ID "mikado.9G186.4.CDS48";
9	Mikado_loci	CDS	9638034	9638151	.	-	2	gene_id "ENSSTUG00000040068"; transcript_id "mikado.9G186.4"; ID "mikado.9G186.4.CDS49";
9	Mikado_loci	CDS	9638350	9638482	.	-	0	gene_id "ENSSTUG00000040068"; transcript_id "mikado.9G186.4"; ID "mikado.9G186.4.CDS50";
9	Mikado_loci	CDS	9639122	9639258	.	-	2	gene_id "ENSSTUG00000040068"; transcript_id "mikado.9G186.4"; ID "mikado.9G186.4.CDS51";
9	Mikado_loci	CDS	9639550	9639664	.	-	0	gene_id "ENSSTUG00000040068"; transcript_id "mikado.9G186.4"; ID "mikado.9G186.4.CDS52";
9	Mikado_loci	CDS	9639826	9640027	.	-	1	gene_id "ENSSTUG00000040068"; transcript_id "mikado.9G186.4"; ID "mikado.9G186.4.CDS53";
9	Mikado_loci	CDS	9640407	9640549	.	-	0	gene_id "ENSSTUG00000040068"; transcript_id "mikado.9G186.4"; ID "mikado.9G186.4.CDS54";
9	Mikado_loci	CDS	9640679	9640773	.	-	2	gene_id "ENSSTUG00000040068"; transcript_id "mikado.9G186.4"; ID "mikado.9G186.4.CDS55";
9	Mikado_loci	CDS	9642630	9642765	.	-	0	gene_id "ENSSTUG00000040068"; transcript_id "mikado.9G186.4"; ID "mikado.9G186.4.CDS56";
9	Mikado_loci	CDS	9643032	9643094	.	-	0	gene_id "ENSSTUG00000040068"; transcript_id "mikado.9G186.4"; ID "mikado.9G186.4.CDS57";
9	Mikado_loci	CDS	9643945	9644116	.	-	1	gene_id "ENSSTUG00000040068"; transcript_id "mikado.9G186.4"; ID "mikado.9G186.4.CDS58";
9	Mikado_loci	CDS	9644355	9644461	.	-	0	gene_id "ENSSTUG00000040068"; transcript_id "mikado.9G186.4"; ID "mikado.9G186.4.CDS59";
9	Mikado_loci	CDS	9644842	9644969	.	-	2	gene_id "ENSSTUG00000040068"; transcript_id "mikado.9G186.4"; ID "mikado.9G186.4.CDS60";
9	Mikado_loci	CDS	9645199	9645253	.	-	0	gene_id "ENSSTUG00000040068"; transcript_id "mikado.9G186.4"; ID "mikado.9G186.4.CDS61";
9	Mikado_loci	CDS	9645372	9645452	.	-	0	gene_id "ENSSTUG00000040068"; transcript_id "mikado.9G186.4"; ID "mikado.9G186.4.CDS62";
9	Mikado_loci	CDS	9645568	9645627	.	-	0	gene_id "ENSSTUG00000040068"; transcript_id "mikado.9G186.4"; ID "mikado.9G186.4.CDS63";
9	Mikado_loci	CDS	9645827	9645886	.	-	0	gene_id "ENSSTUG00000040068"; transcript_id "mikado.9G186.4"; ID "mikado.9G186.4.CDS64";
9	Mikado_loci	CDS	9645986	9646095	.	-	2	gene_id "ENSSTUG00000040068"; transcript_id "mikado.9G186.4"; ID "mikado.9G186.4.CDS65";
9	Mikado_loci	CDS	9646265	9646366	.	-	2	gene_id "ENSSTUG00000040068"; transcript_id "mikado.9G186.4"; ID "mikado.9G186.4.CDS66";
9	Mikado_loci	CDS	9646446	9646541	.	-	2	gene_id "ENSSTUG00000040068"; transcript_id "mikado.9G186.4"; ID "mikado.9G186.4.CDS67";
9	Mikado_loci	CDS	9646853	9646895	.	-	0	gene_id "ENSSTUG00000040068"; transcript_id "mikado.9G186.4"; ID "mikado.9G186.4.CDS68";
9	Mikado_loci	CDS	9647008	9647051	.	-	2	gene_id "ENSSTUG00000040068"; transcript_id "mikado.9G186.4"; ID "mikado.9G186.4.CDS69";
9	Mikado_loci	CDS	9649806	9649905	.	-	0	gene_id "ENSSTUG00000040068"; transcript_id "mikado.9G186.4"; ID "mikado.9G186.4.CDS70";
9	Mikado_loci	five_prime_utr	9649906	9650144	.	-	.	gene_id "ENSSTUG00000040068"; transcript_id "mikado.9G186.4"; ID "mikado.9G186.4.five_prime_UTR1";
9	Mikado_loci	three_prime_utr	9594273	9596398	.	-	.	gene_id "ENSSTUG00000040068"; transcript_id "mikado.9G186.4"; ID "mikado.9G186.4.three_prime_UTR1";
9	Mikado_loci	transcript	9600212	9650144	13	-	.	gene_id "ENSSTUG00000040068"; transcript_id "mikado.9G186.6"; ID "mikado.9G186.6";
9	Mikado_loci	exon	9600212	9600355	.	-	.	gene_id "ENSSTUG00000040068"; transcript_id "mikado.9G186.6"; ID "mikado.9G186.6.exon1";
9	Mikado_loci	exon	9601428	9601712	.	-	.	gene_id "ENSSTUG00000040068"; transcript_id "mikado.9G186.6"; ID "mikado.9G186.6.exon2";
9	Mikado_loci	exon	9601945	9602108	.	-	.	gene_id "ENSSTUG00000040068"; transcript_id "mikado.9G186.6"; ID "mikado.9G186.6.exon3";
9	Mikado_loci	exon	9602294	9602369	.	-	.	gene_id "ENSSTUG00000040068"; transcript_id "mikado.9G186.6"; ID "mikado.9G186.6.exon4";
9	Mikado_loci	exon	9602529	9602642	.	-	.	gene_id "ENSSTUG00000040068"; transcript_id "mikado.9G186.6"; ID "mikado.9G186.6.exon5";
9	Mikado_loci	exon	9602858	9602939	.	-	.	gene_id "ENSSTUG00000040068"; transcript_id "mikado.9G186.6"; ID "mikado.9G186.6.exon6";
9	Mikado_loci	exon	9607260	9607405	.	-	.	gene_id "ENSSTUG00000040068"; transcript_id "mikado.9G186.6"; ID "mikado.9G186.6.exon7";
9	Mikado_loci	exon	9607885	9607998	.	-	.	gene_id "ENSSTUG00000040068"; transcript_id "mikado.9G186.6"; ID "mikado.9G186.6.exon8";
9	Mikado_loci	exon	9614722	9614836	.	-	.	gene_id "ENSSTUG00000040068"; transcript_id "mikado.9G186.6"; ID "mikado.9G186.6.exon9";
9	Mikado_loci	exon	9614921	9614990	.	-	.	gene_id "ENSSTUG00000040068"; transcript_id "mikado.9G186.6"; ID "mikado.9G186.6.exon10";
9	Mikado_loci	exon	9615752	9615833	.	-	.	gene_id "ENSSTUG00000040068"; transcript_id "mikado.9G186.6"; ID "mikado.9G186.6.exon11";
9	Mikado_loci	exon	9616030	9616176	.	-	.	gene_id "ENSSTUG00000040068"; transcript_id "mikado.9G186.6"; ID "mikado.9G186.6.exon12";
9	Mikado_loci	exon	9616347	9616500	.	-	.	gene_id "ENSSTUG00000040068"; transcript_id "mikado.9G186.6"; ID "mikado.9G186.6.exon13";
9	Mikado_loci	exon	9616734	9616963	.	-	.	gene_id "ENSSTUG00000040068"; transcript_id "mikado.9G186.6"; ID "mikado.9G186.6.exon14";
9	Mikado_loci	exon	9617598	9617724	.	-	.	gene_id "ENSSTUG00000040068"; transcript_id "mikado.9G186.6"; ID "mikado.9G186.6.exon15";
9	Mikado_loci	exon	9619389	9619522	.	-	.	gene_id "ENSSTUG00000040068"; transcript_id "mikado.9G186.6"; ID "mikado.9G186.6.exon16";
9	Mikado_loci	exon	9619682	9619813	.	-	.	gene_id "ENSSTUG00000040068"; transcript_id "mikado.9G186.6"; ID "mikado.9G186.6.exon17";
9	Mikado_loci	exon	9620053	9620199	.	-	.	gene_id "ENSSTUG00000040068"; transcript_id "mikado.9G186.6"; ID "mikado.9G186.6.exon18";
9	Mikado_loci	exon	9620370	9620474	.	-	.	gene_id "ENSSTUG00000040068"; transcript_id "mikado.9G186.6"; ID "mikado.9G186.6.exon19";
9	Mikado_loci	exon	9620643	9621077	.	-	.	gene_id "ENSSTUG00000040068"; transcript_id "mikado.9G186.6"; ID "mikado.9G186.6.exon20";
9	Mikado_loci	exon	9621215	9621509	.	-	.	gene_id "ENSSTUG00000040068"; transcript_id "mikado.9G186.6"; ID "mikado.9G186.6.exon21";
9	Mikado_loci	exon	9621614	9621717	.	-	.	gene_id "ENSSTUG00000040068"; transcript_id "mikado.9G186.6"; ID "mikado.9G186.6.exon22";
9	Mikado_loci	exon	9621996	9622156	.	-	.	gene_id "ENSSTUG00000040068"; transcript_id "mikado.9G186.6"; ID "mikado.9G186.6.exon23";
9	Mikado_loci	exon	9624125	9624386	.	-	.	gene_id "ENSSTUG00000040068"; transcript_id "mikado.9G186.6"; ID "mikado.9G186.6.exon24";
9	Mikado_loci	exon	9626099	9626251	.	-	.	gene_id "ENSSTUG00000040068"; transcript_id "mikado.9G186.6"; ID "mikado.9G186.6.exon25";
9	Mikado_loci	exon	9626543	9626644	.	-	.	gene_id "ENSSTUG00000040068"; transcript_id "mikado.9G186.6"; ID "mikado.9G186.6.exon26";
9	Mikado_loci	exon	9626896	9627258	.	-	.	gene_id "ENSSTUG00000040068"; transcript_id "mikado.9G186.6"; ID "mikado.9G186.6.exon27";
9	Mikado_loci	exon	9627421	9627740	.	-	.	gene_id "ENSSTUG00000040068"; transcript_id "mikado.9G186.6"; ID "mikado.9G186.6.exon28";
9	Mikado_loci	exon	9627867	9628108	.	-	.	gene_id "ENSSTUG00000040068"; transcript_id "mikado.9G186.6"; ID "mikado.9G186.6.exon29";
9	Mikado_loci	exon	9632596	9632765	.	-	.	gene_id "ENSSTUG00000040068"; transcript_id "mikado.9G186.6"; ID "mikado.9G186.6.exon30";
9	Mikado_loci	exon	9632881	9633005	.	-	.	gene_id "ENSSTUG00000040068"; transcript_id "mikado.9G186.6"; ID "mikado.9G186.6.exon31";
9	Mikado_loci	exon	9633113	9633293	.	-	.	gene_id "ENSSTUG00000040068"; transcript_id "mikado.9G186.6"; ID "mikado.9G186.6.exon32";
9	Mikado_loci	exon	9633409	9633556	.	-	.	gene_id "ENSSTUG00000040068"; transcript_id "mikado.9G186.6"; ID "mikado.9G186.6.exon33";
9	Mikado_loci	exon	9633808	9634115	.	-	.	gene_id "ENSSTUG00000040068"; transcript_id "mikado.9G186.6"; ID "mikado.9G186.6.exon34";
9	Mikado_loci	exon	9634315	9634482	.	-	.	gene_id "ENSSTUG00000040068"; transcript_id "mikado.9G186.6"; ID "mikado.9G186.6.exon35";
9	Mikado_loci	exon	9634629	9634732	.	-	.	gene_id "ENSSTUG00000040068"; transcript_id "mikado.9G186.6"; ID "mikado.9G186.6.exon36";
9	Mikado_loci	exon	9635051	9635167	.	-	.	gene_id "ENSSTUG00000040068"; transcript_id "mikado.9G186.6"; ID "mikado.9G186.6.exon37";
9	Mikado_loci	exon	9635519	9635714	.	-	.	gene_id "ENSSTUG00000040068"; transcript_id "mikado.9G186.6"; ID "mikado.9G186.6.exon38";
9	Mikado_loci	exon	9635860	9635919	.	-	.	gene_id "ENSSTUG00000040068"; transcript_id "mikado.9G186.6"; ID "mikado.9G186.6.exon39";
9	Mikado_loci	exon	9636066	9636145	.	-	.	gene_id "ENSSTUG00000040068"; transcript_id "mikado.9G186.6"; ID "mikado.9G186.6.exon40";
9	Mikado_loci	exon	9636794	9636950	.	-	.	gene_id "ENSSTUG00000040068"; transcript_id "mikado.9G186.6"; ID "mikado.9G186.6.exon41";
9	Mikado_loci	exon	9637096	9637274	.	-	.	gene_id "ENSSTUG00000040068"; transcript_id "mikado.9G186.6"; ID "mikado.9G186.6.exon42";
9	Mikado_loci	exon	9637401	9637485	.	-	.	gene_id "ENSSTUG00000040068"; transcript_id "mikado.9G186.6"; ID "mikado.9G186.6.exon43";
9	Mikado_loci	exon	9637782	9637926	.	-	.	gene_id "ENSSTUG00000040068"; transcript_id "mikado.9G186.6"; ID "mikado.9G186.6.exon44";
9	Mikado_loci	exon	9638034	9638151	.	-	.	gene_id "ENSSTUG00000040068"; transcript_id "mikado.9G186.6"; ID "mikado.9G186.6.exon45";
9	Mikado_loci	exon	9638350	9638482	.	-	.	gene_id "ENSSTUG00000040068"; transcript_id "mikado.9G186.6"; ID "mikado.9G186.6.exon46";
9	Mikado_loci	exon	9639122	9639258	.	-	.	gene_id "ENSSTUG00000040068"; transcript_id "mikado.9G186.6"; ID "mikado.9G186.6.exon47";
9	Mikado_loci	exon	9639550	9639664	.	-	.	gene_id "ENSSTUG00000040068"; transcript_id "mikado.9G186.6"; ID "mikado.9G186.6.exon48";
9	Mikado_loci	exon	9639826	9640027	.	-	.	gene_id "ENSSTUG00000040068"; transcript_id "mikado.9G186.6"; ID "mikado.9G186.6.exon49";
9	Mikado_loci	exon	9640407	9640549	.	-	.	gene_id "ENSSTUG00000040068"; transcript_id "mikado.9G186.6"; ID "mikado.9G186.6.exon50";
9	Mikado_loci	exon	9640679	9640773	.	-	.	gene_id "ENSSTUG00000040068"; transcript_id "mikado.9G186.6"; ID "mikado.9G186.6.exon51";
9	Mikado_loci	exon	9642630	9642765	.	-	.	gene_id "ENSSTUG00000040068"; transcript_id "mikado.9G186.6"; ID "mikado.9G186.6.exon52";
9	Mikado_loci	exon	9643032	9643094	.	-	.	gene_id "ENSSTUG00000040068"; transcript_id "mikado.9G186.6"; ID "mikado.9G186.6.exon53";
9	Mikado_loci	exon	9643945	9644116	.	-	.	gene_id "ENSSTUG00000040068"; transcript_id "mikado.9G186.6"; ID "mikado.9G186.6.exon54";
9	Mikado_loci	exon	9644355	9644461	.	-	.	gene_id "ENSSTUG00000040068"; transcript_id "mikado.9G186.6"; ID "mikado.9G186.6.exon55";
9	Mikado_loci	exon	9644842	9644969	.	-	.	gene_id "ENSSTUG00000040068"; transcript_id "mikado.9G186.6"; ID "mikado.9G186.6.exon56";
9	Mikado_loci	exon	9645199	9645253	.	-	.	gene_id "ENSSTUG00000040068"; transcript_id "mikado.9G186.6"; ID "mikado.9G186.6.exon57";
9	Mikado_loci	exon	9645372	9645452	.	-	.	gene_id "ENSSTUG00000040068"; transcript_id "mikado.9G186.6"; ID "mikado.9G186.6.exon58";
9	Mikado_loci	exon	9645568	9645627	.	-	.	gene_id "ENSSTUG00000040068"; transcript_id "mikado.9G186.6"; ID "mikado.9G186.6.exon59";
9	Mikado_loci	exon	9645827	9645886	.	-	.	gene_id "ENSSTUG00000040068"; transcript_id "mikado.9G186.6"; ID "mikado.9G186.6.exon60";
9	Mikado_loci	exon	9645986	9646095	.	-	.	gene_id "ENSSTUG00000040068"; transcript_id "mikado.9G186.6"; ID "mikado.9G186.6.exon61";
9	Mikado_loci	exon	9646265	9646366	.	-	.	gene_id "ENSSTUG00000040068"; transcript_id "mikado.9G186.6"; ID "mikado.9G186.6.exon62";
9	Mikado_loci	exon	9646446	9646541	.	-	.	gene_id "ENSSTUG00000040068"; transcript_id "mikado.9G186.6"; ID "mikado.9G186.6.exon63";
9	Mikado_loci	exon	9646853	9646895	.	-	.	gene_id "ENSSTUG00000040068"; transcript_id "mikado.9G186.6"; ID "mikado.9G186.6.exon64";
9	Mikado_loci	exon	9647008	9647051	.	-	.	gene_id "ENSSTUG00000040068"; transcript_id "mikado.9G186.6"; ID "mikado.9G186.6.exon65";
9	Mikado_loci	exon	9649806	9650144	.	-	.	gene_id "ENSSTUG00000040068"; transcript_id "mikado.9G186.6"; ID "mikado.9G186.6.exon66";
9	Mikado_loci	CDS	9600212	9600355	.	-	0	gene_id "ENSSTUG00000040068"; transcript_id "mikado.9G186.6"; ID "mikado.9G186.6.CDS1";
9	Mikado_loci	CDS	9601428	9601712	.	-	0	gene_id "ENSSTUG00000040068"; transcript_id "mikado.9G186.6"; ID "mikado.9G186.6.CDS2";
9	Mikado_loci	CDS	9601945	9602108	.	-	2	gene_id "ENSSTUG00000040068"; transcript_id "mikado.9G186.6"; ID "mikado.9G186.6.CDS3";
9	Mikado_loci	CDS	9602294	9602369	.	-	0	gene_id "ENSSTUG00000040068"; transcript_id "mikado.9G186.6"; ID "mikado.9G186.6.CDS4";
9	Mikado_loci	CDS	9602529	9602642	.	-	0	gene_id "ENSSTUG00000040068"; transcript_id "mikado.9G186.6"; ID "mikado.9G186.6.CDS5";
9	Mikado_loci	CDS	9602858	9602939	.	-	1	gene_id "ENSSTUG00000040068"; transcript_id "mikado.9G186.6"; ID "mikado.9G186.6.CDS6";
9	Mikado_loci	CDS	9607260	9607405	.	-	0	gene_id "ENSSTUG00000040068"; transcript_id "mikado.9G186.6"; ID "mikado.9G186.6.CDS7";
9	Mikado_loci	CDS	9607885	9607998	.	-	0	gene_id "ENSSTUG00000040068"; transcript_id "mikado.9G186.6"; ID "mikado.9G186.6.CDS8";
9	Mikado_loci	CDS	9614722	9614836	.	-	1	gene_id "ENSSTUG00000040068"; transcript_id "mikado.9G186.6"; ID "mikado.9G186.6.CDS9";
9	Mikado_loci	CDS	9614921	9614990	.	-	2	gene_id "ENSSTUG00000040068"; transcript_id "mikado.9G186.6"; ID "mikado.9G186.6.CDS10";
9	Mikado_loci	CDS	9615752	9615833	.	-	0	gene_id "ENSSTUG00000040068"; transcript_id "mikado.9G186.6"; ID "mikado.9G186.6.CDS11";
9	Mikado_loci	CDS	9616030	9616176	.	-	0	gene_id "ENSSTUG00000040068"; transcript_id "mikado.9G186.6"; ID "mikado.9G186.6.CDS12";
9	Mikado_loci	CDS	9616347	9616500	.	-	1	gene_id "ENSSTUG00000040068"; transcript_id "mikado.9G186.6"; ID "mikado.9G186.6.CDS13";
9	Mikado_loci	CDS	9616734	9616963	.	-	0	gene_id "ENSSTUG00000040068"; transcript_id "mikado.9G186.6"; ID "mikado.9G186.6.CDS14";
9	Mikado_loci	CDS	9617598	9617724	.	-	1	gene_id "ENSSTUG00000040068"; transcript_id "mikado.9G186.6"; ID "mikado.9G186.6.CDS15";
9	Mikado_loci	CDS	9619389	9619522	.	-	0	gene_id "ENSSTUG00000040068"; transcript_id "mikado.9G186.6"; ID "mikado.9G186.6.CDS16";
9	Mikado_loci	CDS	9619682	9619813	.	-	0	gene_id "ENSSTUG00000040068"; transcript_id "mikado.9G186.6"; ID "mikado.9G186.6.CDS17";
9	Mikado_loci	CDS	9620053	9620199	.	-	0	gene_id "ENSSTUG00000040068"; transcript_id "mikado.9G186.6"; ID "mikado.9G186.6.CDS18";
9	Mikado_loci	CDS	9620370	9620474	.	-	0	gene_id "ENSSTUG00000040068"; transcript_id "mikado.9G186.6"; ID "mikado.9G186.6.CDS19";
9	Mikado_loci	CDS	9620643	9621077	.	-	0	gene_id "ENSSTUG00000040068"; transcript_id "mikado.9G186.6"; ID "mikado.9G186.6.CDS20";
9	Mikado_loci	CDS	9621215	9621509	.	-	1	gene_id "ENSSTUG00000040068"; transcript_id "mikado.9G186.6"; ID "mikado.9G186.6.CDS21";
9	Mikado_loci	CDS	9621614	9621717	.	-	0	gene_id "ENSSTUG00000040068"; transcript_id "mikado.9G186.6"; ID "mikado.9G186.6.CDS22";
9	Mikado_loci	CDS	9621996	9622156	.	-	2	gene_id "ENSSTUG00000040068"; transcript_id "mikado.9G186.6"; ID "mikado.9G186.6.CDS23";
9	Mikado_loci	CDS	9624125	9624386	.	-	0	gene_id "ENSSTUG00000040068"; transcript_id "mikado.9G186.6"; ID "mikado.9G186.6.CDS24";
9	Mikado_loci	CDS	9626099	9626251	.	-	0	gene_id "ENSSTUG00000040068"; transcript_id "mikado.9G186.6"; ID "mikado.9G186.6.CDS25";
9	Mikado_loci	CDS	9626543	9626644	.	-	0	gene_id "ENSSTUG00000040068"; transcript_id "mikado.9G186.6"; ID "mikado.9G186.6.CDS26";
9	Mikado_loci	CDS	9626896	9627258	.	-	0	gene_id "ENSSTUG00000040068"; transcript_id "mikado.9G186.6"; ID "mikado.9G186.6.CDS27";
9	Mikado_loci	CDS	9627421	9627740	.	-	2	gene_id "ENSSTUG00000040068"; transcript_id "mikado.9G186.6"; ID "mikado.9G186.6.CDS28";
9	Mikado_loci	CDS	9627867	9628108	.	-	1	gene_id "ENSSTUG00000040068"; transcript_id "mikado.9G186.6"; ID "mikado.9G186.6.CDS29";
9	Mikado_loci	CDS	9632596	9632765	.	-	0	gene_id "ENSSTUG00000040068"; transcript_id "mikado.9G186.6"; ID "mikado.9G186.6.CDS30";
9	Mikado_loci	CDS	9632881	9633005	.	-	2	gene_id "ENSSTUG00000040068"; transcript_id "mikado.9G186.6"; ID "mikado.9G186.6.CDS31";
9	Mikado_loci	CDS	9633113	9633293	.	-	0	gene_id "ENSSTUG00000040068"; transcript_id "mikado.9G186.6"; ID "mikado.9G186.6.CDS32";
9	Mikado_loci	CDS	9633409	9633556	.	-	1	gene_id "ENSSTUG00000040068"; transcript_id "mikado.9G186.6"; ID "mikado.9G186.6.CDS33";
9	Mikado_loci	CDS	9633808	9634115	.	-	0	gene_id "ENSSTUG00000040068"; transcript_id "mikado.9G186.6"; ID "mikado.9G186.6.CDS34";
9	Mikado_loci	CDS	9634315	9634482	.	-	0	gene_id "ENSSTUG00000040068"; transcript_id "mikado.9G186.6"; ID "mikado.9G186.6.CDS35";
9	Mikado_loci	CDS	9634629	9634732	.	-	2	gene_id "ENSSTUG00000040068"; transcript_id "mikado.9G186.6"; ID "mikado.9G186.6.CDS36";
9	Mikado_loci	CDS	9635051	9635167	.	-	2	gene_id "ENSSTUG00000040068"; transcript_id "mikado.9G186.6"; ID "mikado.9G186.6.CDS37";
9	Mikado_loci	CDS	9635519	9635714	.	-	0	gene_id "ENSSTUG00000040068"; transcript_id "mikado.9G186.6"; ID "mikado.9G186.6.CDS38";
9	Mikado_loci	CDS	9635860	9635919	.	-	0	gene_id "ENSSTUG00000040068"; transcript_id "mikado.9G186.6"; ID "mikado.9G186.6.CDS39";
9	Mikado_loci	CDS	9636066	9636145	.	-	2	gene_id "ENSSTUG00000040068"; transcript_id "mikado.9G186.6"; ID "mikado.9G186.6.CDS40";
9	Mikado_loci	CDS	9636794	9636950	.	-	0	gene_id "ENSSTUG00000040068"; transcript_id "mikado.9G186.6"; ID "mikado.9G186.6.CDS41";
9	Mikado_loci	CDS	9637096	9637274	.	-	2	gene_id "ENSSTUG00000040068"; transcript_id "mikado.9G186.6"; ID "mikado.9G186.6.CDS42";
9	Mikado_loci	CDS	9637401	9637485	.	-	0	gene_id "ENSSTUG00000040068"; transcript_id "mikado.9G186.6"; ID "mikado.9G186.6.CDS43";
9	Mikado_loci	CDS	9637782	9637926	.	-	1	gene_id "ENSSTUG00000040068"; transcript_id "mikado.9G186.6"; ID "mikado.9G186.6.CDS44";
9	Mikado_loci	CDS	9638034	9638151	.	-	2	gene_id "ENSSTUG00000040068"; transcript_id "mikado.9G186.6"; ID "mikado.9G186.6.CDS45";
9	Mikado_loci	CDS	9638350	9638482	.	-	0	gene_id "ENSSTUG00000040068"; transcript_id "mikado.9G186.6"; ID "mikado.9G186.6.CDS46";
9	Mikado_loci	CDS	9639122	9639258	.	-	2	gene_id "ENSSTUG00000040068"; transcript_id "mikado.9G186.6"; ID "mikado.9G186.6.CDS47";
9	Mikado_loci	CDS	9639550	9639664	.	-	0	gene_id "ENSSTUG00000040068"; transcript_id "mikado.9G186.6"; ID "mikado.9G186.6.CDS48";
9	Mikado_loci	CDS	9639826	9640027	.	-	1	gene_id "ENSSTUG00000040068"; transcript_id "mikado.9G186.6"; ID "mikado.9G186.6.CDS49";
9	Mikado_loci	CDS	9640407	9640549	.	-	0	gene_id "ENSSTUG00000040068"; transcript_id "mikado.9G186.6"; ID "mikado.9G186.6.CDS50";
9	Mikado_loci	CDS	9640679	9640773	.	-	2	gene_id "ENSSTUG00000040068"; transcript_id "mikado.9G186.6"; ID "mikado.9G186.6.CDS51";
9	Mikado_loci	CDS	9642630	9642765	.	-	0	gene_id "ENSSTUG00000040068"; transcript_id "mikado.9G186.6"; ID "mikado.9G186.6.CDS52";
9	Mikado_loci	CDS	9643032	9643094	.	-	0	gene_id "ENSSTUG00000040068"; transcript_id "mikado.9G186.6"; ID "mikado.9G186.6.CDS53";
9	Mikado_loci	CDS	9643945	9644116	.	-	1	gene_id "ENSSTUG00000040068"; transcript_id "mikado.9G186.6"; ID "mikado.9G186.6.CDS54";
9	Mikado_loci	CDS	9644355	9644461	.	-	0	gene_id "ENSSTUG00000040068"; transcript_id "mikado.9G186.6"; ID "mikado.9G186.6.CDS55";
9	Mikado_loci	CDS	9644842	9644969	.	-	2	gene_id "ENSSTUG00000040068"; transcript_id "mikado.9G186.6"; ID "mikado.9G186.6.CDS56";
9	Mikado_loci	CDS	9645199	9645253	.	-	0	gene_id "ENSSTUG00000040068"; transcript_id "mikado.9G186.6"; ID "mikado.9G186.6.CDS57";
9	Mikado_loci	CDS	9645372	9645452	.	-	0	gene_id "ENSSTUG00000040068"; transcript_id "mikado.9G186.6"; ID "mikado.9G186.6.CDS58";
9	Mikado_loci	CDS	9645568	9645627	.	-	0	gene_id "ENSSTUG00000040068"; transcript_id "mikado.9G186.6"; ID "mikado.9G186.6.CDS59";
9	Mikado_loci	CDS	9645827	9645886	.	-	0	gene_id "ENSSTUG00000040068"; transcript_id "mikado.9G186.6"; ID "mikado.9G186.6.CDS60";
9	Mikado_loci	CDS	9645986	9646095	.	-	2	gene_id "ENSSTUG00000040068"; transcript_id "mikado.9G186.6"; ID "mikado.9G186.6.CDS61";
9	Mikado_loci	CDS	9646265	9646366	.	-	2	gene_id "ENSSTUG00000040068"; transcript_id "mikado.9G186.6"; ID "mikado.9G186.6.CDS62";
9	Mikado_loci	CDS	9646446	9646541	.	-	2	gene_id "ENSSTUG00000040068"; transcript_id "mikado.9G186.6"; ID "mikado.9G186.6.CDS63";
9	Mikado_loci	CDS	9646853	9646895	.	-	0	gene_id "ENSSTUG00000040068"; transcript_id "mikado.9G186.6"; ID "mikado.9G186.6.CDS64";
9	Mikado_loci	CDS	9647008	9647051	.	-	2	gene_id "ENSSTUG00000040068"; transcript_id "mikado.9G186.6"; ID "mikado.9G186.6.CDS65";
9	Mikado_loci	CDS	9649806	9649905	.	-	0	gene_id "ENSSTUG00000040068"; transcript_id "mikado.9G186.6"; ID "mikado.9G186.6.CDS66";
9	Mikado_loci	five_prime_utr	9649906	9650144	.	-	.	gene_id "ENSSTUG00000040068"; transcript_id "mikado.9G186.6"; ID "mikado.9G186.6.five_prime_UTR1";
9	Mikado_loci	transcript	9826145	9855059	12	-	.	gene_id "ENSSTUG00000044394"; transcript_id "mikado.9G192.3"; ID "mikado.9G192.3";
9	Mikado_loci	exon	9826145	9827042	.	-	.	gene_id "ENSSTUG00000044394"; transcript_id "mikado.9G192.3"; ID "mikado.9G192.3.exon1";
9	Mikado_loci	exon	9827459	9827650	.	-	.	gene_id "ENSSTUG00000044394"; transcript_id "mikado.9G192.3"; ID "mikado.9G192.3.exon2";
9	Mikado_loci	exon	9827898	9827971	.	-	.	gene_id "ENSSTUG00000044394"; transcript_id "mikado.9G192.3"; ID "mikado.9G192.3.exon3";
9	Mikado_loci	exon	9828598	9828945	.	-	.	gene_id "ENSSTUG00000044394"; transcript_id "mikado.9G192.3"; ID "mikado.9G192.3.exon4";
9	Mikado_loci	exon	9833363	9833441	.	-	.	gene_id "ENSSTUG00000044394"; transcript_id "mikado.9G192.3"; ID "mikado.9G192.3.exon5";
9	Mikado_loci	exon	9833774	9833824	.	-	.	gene_id "ENSSTUG00000044394"; transcript_id "mikado.9G192.3"; ID "mikado.9G192.3.exon6";
9	Mikado_loci	exon	9834029	9834120	.	-	.	gene_id "ENSSTUG00000044394"; transcript_id "mikado.9G192.3"; ID "mikado.9G192.3.exon7";
9	Mikado_loci	exon	9834416	9834626	.	-	.	gene_id "ENSSTUG00000044394"; transcript_id "mikado.9G192.3"; ID "mikado.9G192.3.exon8";
9	Mikado_loci	exon	9834811	9834868	.	-	.	gene_id "ENSSTUG00000044394"; transcript_id "mikado.9G192.3"; ID "mikado.9G192.3.exon9";
9	Mikado_loci	exon	9838393	9838522	.	-	.	gene_id "ENSSTUG00000044394"; transcript_id "mikado.9G192.3"; ID "mikado.9G192.3.exon10";
9	Mikado_loci	exon	9838659	9838698	.	-	.	gene_id "ENSSTUG00000044394"; transcript_id "mikado.9G192.3"; ID "mikado.9G192.3.exon11";
9	Mikado_loci	exon	9839010	9839238	.	-	.	gene_id "ENSSTUG00000044394"; transcript_id "mikado.9G192.3"; ID "mikado.9G192.3.exon12";
9	Mikado_loci	exon	9839333	9839526	.	-	.	gene_id "ENSSTUG00000044394"; transcript_id "mikado.9G192.3"; ID "mikado.9G192.3.exon13";
9	Mikado_loci	exon	9839776	9840056	.	-	.	gene_id "ENSSTUG00000044394"; transcript_id "mikado.9G192.3"; ID "mikado.9G192.3.exon14";
9	Mikado_loci	exon	9841954	9842200	.	-	.	gene_id "ENSSTUG00000044394"; transcript_id "mikado.9G192.3"; ID "mikado.9G192.3.exon15";
9	Mikado_loci	exon	9842354	9842543	.	-	.	gene_id "ENSSTUG00000044394"; transcript_id "mikado.9G192.3"; ID "mikado.9G192.3.exon16";
9	Mikado_loci	exon	9842969	9843030	.	-	.	gene_id "ENSSTUG00000044394"; transcript_id "mikado.9G192.3"; ID "mikado.9G192.3.exon17";
9	Mikado_loci	exon	9843121	9843176	.	-	.	gene_id "ENSSTUG00000044394"; transcript_id "mikado.9G192.3"; ID "mikado.9G192.3.exon18";
9	Mikado_loci	exon	9843520	9843605	.	-	.	gene_id "ENSSTUG00000044394"; transcript_id "mikado.9G192.3"; ID "mikado.9G192.3.exon19";
9	Mikado_loci	exon	9843795	9843858	.	-	.	gene_id "ENSSTUG00000044394"; transcript_id "mikado.9G192.3"; ID "mikado.9G192.3.exon20";
9	Mikado_loci	exon	9845387	9845473	.	-	.	gene_id "ENSSTUG00000044394"; transcript_id "mikado.9G192.3"; ID "mikado.9G192.3.exon21";
9	Mikado_loci	exon	9847927	9848083	.	-	.	gene_id "ENSSTUG00000044394"; transcript_id "mikado.9G192.3"; ID "mikado.9G192.3.exon22";
9	Mikado_loci	exon	9850253	9850363	.	-	.	gene_id "ENSSTUG00000044394"; transcript_id "mikado.9G192.3"; ID "mikado.9G192.3.exon23";
9	Mikado_loci	exon	9852343	9852420	.	-	.	gene_id "ENSSTUG00000044394"; transcript_id "mikado.9G192.3"; ID "mikado.9G192.3.exon24";
9	Mikado_loci	exon	9853097	9853234	.	-	.	gene_id "ENSSTUG00000044394"; transcript_id "mikado.9G192.3"; ID "mikado.9G192.3.exon25";
9	Mikado_loci	exon	9854915	9855059	.	-	.	gene_id "ENSSTUG00000044394"; transcript_id "mikado.9G192.3"; ID "mikado.9G192.3.exon26";
9	Mikado_loci	CDS	9826950	9827042	.	-	0	gene_id "ENSSTUG00000044394"; transcript_id "mikado.9G192.3"; ID "mikado.9G192.3.CDS1";
9	Mikado_loci	CDS	9827459	9827650	.	-	0	gene_id "ENSSTUG00000044394"; transcript_id "mikado.9G192.3"; ID "mikado.9G192.3.CDS2";
9	Mikado_loci	CDS	9827898	9827971	.	-	2	gene_id "ENSSTUG00000044394"; transcript_id "mikado.9G192.3"; ID "mikado.9G192.3.CDS3";
9	Mikado_loci	CDS	9828598	9828945	.	-	2	gene_id "ENSSTUG00000044394"; transcript_id "mikado.9G192.3"; ID "mikado.9G192.3.CDS4";
9	Mikado_loci	CDS	9833363	9833441	.	-	0	gene_id "ENSSTUG00000044394"; transcript_id "mikado.9G192.3"; ID "mikado.9G192.3.CDS5";
9	Mikado_loci	CDS	9833774	9833824	.	-	0	gene_id "ENSSTUG00000044394"; transcript_id "mikado.9G192.3"; ID "mikado.9G192.3.CDS6";
9	Mikado_loci	CDS	9834029	9834120	.	-	2	gene_id "ENSSTUG00000044394"; transcript_id "mikado.9G192.3"; ID "mikado.9G192.3.CDS7";
9	Mikado_loci	CDS	9834416	9834626	.	-	0	gene_id "ENSSTUG00000044394"; transcript_id "mikado.9G192.3"; ID "mikado.9G192.3.CDS8";
9	Mikado_loci	CDS	9834811	9834868	.	-	1	gene_id "ENSSTUG00000044394"; transcript_id "mikado.9G192.3"; ID "mikado.9G192.3.CDS9";
9	Mikado_loci	CDS	9838393	9838522	.	-	2	gene_id "ENSSTUG00000044394"; transcript_id "mikado.9G192.3"; ID "mikado.9G192.3.CDS10";
9	Mikado_loci	CDS	9838659	9838698	.	-	0	gene_id "ENSSTUG00000044394"; transcript_id "mikado.9G192.3"; ID "mikado.9G192.3.CDS11";
9	Mikado_loci	CDS	9839010	9839238	.	-	1	gene_id "ENSSTUG00000044394"; transcript_id "mikado.9G192.3"; ID "mikado.9G192.3.CDS12";
9	Mikado_loci	CDS	9839333	9839526	.	-	0	gene_id "ENSSTUG00000044394"; transcript_id "mikado.9G192.3"; ID "mikado.9G192.3.CDS13";
9	Mikado_loci	CDS	9839776	9840056	.	-	2	gene_id "ENSSTUG00000044394"; transcript_id "mikado.9G192.3"; ID "mikado.9G192.3.CDS14";
9	Mikado_loci	CDS	9841954	9842200	.	-	0	gene_id "ENSSTUG00000044394"; transcript_id "mikado.9G192.3"; ID "mikado.9G192.3.CDS15";
9	Mikado_loci	CDS	9842354	9842543	.	-	1	gene_id "ENSSTUG00000044394"; transcript_id "mikado.9G192.3"; ID "mikado.9G192.3.CDS16";
9	Mikado_loci	CDS	9842969	9843030	.	-	0	gene_id "ENSSTUG00000044394"; transcript_id "mikado.9G192.3"; ID "mikado.9G192.3.CDS17";
9	Mikado_loci	CDS	9843121	9843176	.	-	2	gene_id "ENSSTUG00000044394"; transcript_id "mikado.9G192.3"; ID "mikado.9G192.3.CDS18";
9	Mikado_loci	CDS	9843520	9843605	.	-	1	gene_id "ENSSTUG00000044394"; transcript_id "mikado.9G192.3"; ID "mikado.9G192.3.CDS19";
9	Mikado_loci	CDS	9843795	9843858	.	-	2	gene_id "ENSSTUG00000044394"; transcript_id "mikado.9G192.3"; ID "mikado.9G192.3.CDS20";
9	Mikado_loci	CDS	9845387	9845473	.	-	2	gene_id "ENSSTUG00000044394"; transcript_id "mikado.9G192.3"; ID "mikado.9G192.3.CDS21";
9	Mikado_loci	CDS	9847927	9848083	.	-	0	gene_id "ENSSTUG00000044394"; transcript_id "mikado.9G192.3"; ID "mikado.9G192.3.CDS22";
9	Mikado_loci	CDS	9850253	9850363	.	-	0	gene_id "ENSSTUG00000044394"; transcript_id "mikado.9G192.3"; ID "mikado.9G192.3.CDS23";
9	Mikado_loci	CDS	9852343	9852420	.	-	0	gene_id "ENSSTUG00000044394"; transcript_id "mikado.9G192.3"; ID "mikado.9G192.3.CDS24";
9	Mikado_loci	CDS	9853097	9853192	.	-	0	gene_id "ENSSTUG00000044394"; transcript_id "mikado.9G192.3"; ID "mikado.9G192.3.CDS25";
9	Mikado_loci	five_prime_utr	9853193	9853234	.	-	.	gene_id "ENSSTUG00000044394"; transcript_id "mikado.9G192.3"; ID "mikado.9G192.3.five_prime_UTR1";
9	Mikado_loci	five_prime_utr	9854915	9855059	.	-	.	gene_id "ENSSTUG00000044394"; transcript_id "mikado.9G192.3"; ID "mikado.9G192.3.five_prime_UTR2";
9	Mikado_loci	three_prime_utr	9826145	9826949	.	-	.	gene_id "ENSSTUG00000044394"; transcript_id "mikado.9G192.3"; ID "mikado.9G192.3.three_prime_UTR1";
9	Mikado_loci	transcript	9826145	9855059	12	-	.	gene_id "ENSSTUG00000044394"; transcript_id "mikado.9G192.4"; ID "mikado.9G192.4";
9	Mikado_loci	exon	9826145	9827042	.	-	.	gene_id "ENSSTUG00000044394"; transcript_id "mikado.9G192.4"; ID "mikado.9G192.4.exon1";
9	Mikado_loci	exon	9827459	9827650	.	-	.	gene_id "ENSSTUG00000044394"; transcript_id "mikado.9G192.4"; ID "mikado.9G192.4.exon2";
9	Mikado_loci	exon	9827898	9827971	.	-	.	gene_id "ENSSTUG00000044394"; transcript_id "mikado.9G192.4"; ID "mikado.9G192.4.exon3";
9	Mikado_loci	exon	9828598	9828945	.	-	.	gene_id "ENSSTUG00000044394"; transcript_id "mikado.9G192.4"; ID "mikado.9G192.4.exon4";
9	Mikado_loci	exon	9833363	9833441	.	-	.	gene_id "ENSSTUG00000044394"; transcript_id "mikado.9G192.4"; ID "mikado.9G192.4.exon5";
9	Mikado_loci	exon	9833774	9833824	.	-	.	gene_id "ENSSTUG00000044394"; transcript_id "mikado.9G192.4"; ID "mikado.9G192.4.exon6";
9	Mikado_loci	exon	9834029	9834120	.	-	.	gene_id "ENSSTUG00000044394"; transcript_id "mikado.9G192.4"; ID "mikado.9G192.4.exon7";
9	Mikado_loci	exon	9834449	9834626	.	-	.	gene_id "ENSSTUG00000044394"; transcript_id "mikado.9G192.4"; ID "mikado.9G192.4.exon8";
9	Mikado_loci	exon	9834811	9834868	.	-	.	gene_id "ENSSTUG00000044394"; transcript_id "mikado.9G192.4"; ID "mikado.9G192.4.exon9";
9	Mikado_loci	exon	9838393	9838522	.	-	.	gene_id "ENSSTUG00000044394"; transcript_id "mikado.9G192.4"; ID "mikado.9G192.4.exon10";
9	Mikado_loci	exon	9838659	9838698	.	-	.	gene_id "ENSSTUG00000044394"; transcript_id "mikado.9G192.4"; ID "mikado.9G192.4.exon11";
9	Mikado_loci	exon	9839010	9839238	.	-	.	gene_id "ENSSTUG00000044394"; transcript_id "mikado.9G192.4"; ID "mikado.9G192.4.exon12";
9	Mikado_loci	exon	9839333	9839526	.	-	.	gene_id "ENSSTUG00000044394"; transcript_id "mikado.9G192.4"; ID "mikado.9G192.4.exon13";
9	Mikado_loci	exon	9839776	9840056	.	-	.	gene_id "ENSSTUG00000044394"; transcript_id "mikado.9G192.4"; ID "mikado.9G192.4.exon14";
9	Mikado_loci	exon	9841954	9842200	.	-	.	gene_id "ENSSTUG00000044394"; transcript_id "mikado.9G192.4"; ID "mikado.9G192.4.exon15";
9	Mikado_loci	exon	9842354	9842543	.	-	.	gene_id "ENSSTUG00000044394"; transcript_id "mikado.9G192.4"; ID "mikado.9G192.4.exon16";
9	Mikado_loci	exon	9842969	9843030	.	-	.	gene_id "ENSSTUG00000044394"; transcript_id "mikado.9G192.4"; ID "mikado.9G192.4.exon17";
9	Mikado_loci	exon	9843121	9843176	.	-	.	gene_id "ENSSTUG00000044394"; transcript_id "mikado.9G192.4"; ID "mikado.9G192.4.exon18";
9	Mikado_loci	exon	9843520	9843605	.	-	.	gene_id "ENSSTUG00000044394"; transcript_id "mikado.9G192.4"; ID "mikado.9G192.4.exon19";
9	Mikado_loci	exon	9843795	9843858	.	-	.	gene_id "ENSSTUG00000044394"; transcript_id "mikado.9G192.4"; ID "mikado.9G192.4.exon20";
9	Mikado_loci	exon	9845387	9845473	.	-	.	gene_id "ENSSTUG00000044394"; transcript_id "mikado.9G192.4"; ID "mikado.9G192.4.exon21";
9	Mikado_loci	exon	9847927	9848083	.	-	.	gene_id "ENSSTUG00000044394"; transcript_id "mikado.9G192.4"; ID "mikado.9G192.4.exon22";
9	Mikado_loci	exon	9850253	9850363	.	-	.	gene_id "ENSSTUG00000044394"; transcript_id "mikado.9G192.4"; ID "mikado.9G192.4.exon23";
9	Mikado_loci	exon	9852343	9852420	.	-	.	gene_id "ENSSTUG00000044394"; transcript_id "mikado.9G192.4"; ID "mikado.9G192.4.exon24";
9	Mikado_loci	exon	9853097	9853234	.	-	.	gene_id "ENSSTUG00000044394"; transcript_id "mikado.9G192.4"; ID "mikado.9G192.4.exon25";
9	Mikado_loci	exon	9854899	9855059	.	-	.	gene_id "ENSSTUG00000044394"; transcript_id "mikado.9G192.4"; ID "mikado.9G192.4.exon26";
9	Mikado_loci	CDS	9826950	9827042	.	-	0	gene_id "ENSSTUG00000044394"; transcript_id "mikado.9G192.4"; ID "mikado.9G192.4.CDS1";
9	Mikado_loci	CDS	9827459	9827650	.	-	0	gene_id "ENSSTUG00000044394"; transcript_id "mikado.9G192.4"; ID "mikado.9G192.4.CDS2";
9	Mikado_loci	CDS	9827898	9827971	.	-	2	gene_id "ENSSTUG00000044394"; transcript_id "mikado.9G192.4"; ID "mikado.9G192.4.CDS3";
9	Mikado_loci	CDS	9828598	9828945	.	-	2	gene_id "ENSSTUG00000044394"; transcript_id "mikado.9G192.4"; ID "mikado.9G192.4.CDS4";
9	Mikado_loci	CDS	9833363	9833441	.	-	0	gene_id "ENSSTUG00000044394"; transcript_id "mikado.9G192.4"; ID "mikado.9G192.4.CDS5";
9	Mikado_loci	CDS	9833774	9833824	.	-	0	gene_id "ENSSTUG00000044394"; transcript_id "mikado.9G192.4"; ID "mikado.9G192.4.CDS6";
9	Mikado_loci	CDS	9834029	9834120	.	-	2	gene_id "ENSSTUG00000044394"; transcript_id "mikado.9G192.4"; ID "mikado.9G192.4.CDS7";
9	Mikado_loci	CDS	9834449	9834626	.	-	0	gene_id "ENSSTUG00000044394"; transcript_id "mikado.9G192.4"; ID "mikado.9G192.4.CDS8";
9	Mikado_loci	CDS	9834811	9834868	.	-	1	gene_id "ENSSTUG00000044394"; transcript_id "mikado.9G192.4"; ID "mikado.9G192.4.CDS9";
9	Mikado_loci	CDS	9838393	9838522	.	-	2	gene_id "ENSSTUG00000044394"; transcript_id "mikado.9G192.4"; ID "mikado.9G192.4.CDS10";
9	Mikado_loci	CDS	9838659	9838698	.	-	0	gene_id "ENSSTUG00000044394"; transcript_id "mikado.9G192.4"; ID "mikado.9G192.4.CDS11";
9	Mikado_loci	CDS	9839010	9839238	.	-	1	gene_id "ENSSTUG00000044394"; transcript_id "mikado.9G192.4"; ID "mikado.9G192.4.CDS12";
9	Mikado_loci	CDS	9839333	9839526	.	-	0	gene_id "ENSSTUG00000044394"; transcript_id "mikado.9G192.4"; ID "mikado.9G192.4.CDS13";
9	Mikado_loci	CDS	9839776	9840056	.	-	2	gene_id "ENSSTUG00000044394"; transcript_id "mikado.9G192.4"; ID "mikado.9G192.4.CDS14";
9	Mikado_loci	CDS	9841954	9842200	.	-	0	gene_id "ENSSTUG00000044394"; transcript_id "mikado.9G192.4"; ID "mikado.9G192.4.CDS15";
9	Mikado_loci	CDS	9842354	9842543	.	-	1	gene_id "ENSSTUG00000044394"; transcript_id "mikado.9G192.4"; ID "mikado.9G192.4.CDS16";
9	Mikado_loci	CDS	9842969	9843030	.	-	0	gene_id "ENSSTUG00000044394"; transcript_id "mikado.9G192.4"; ID "mikado.9G192.4.CDS17";
9	Mikado_loci	CDS	9843121	9843176	.	-	2	gene_id "ENSSTUG00000044394"; transcript_id "mikado.9G192.4"; ID "mikado.9G192.4.CDS18";
9	Mikado_loci	CDS	9843520	9843605	.	-	1	gene_id "ENSSTUG00000044394"; transcript_id "mikado.9G192.4"; ID "mikado.9G192.4.CDS19";
9	Mikado_loci	CDS	9843795	9843858	.	-	2	gene_id "ENSSTUG00000044394"; transcript_id "mikado.9G192.4"; ID "mikado.9G192.4.CDS20";
9	Mikado_loci	CDS	9845387	9845473	.	-	2	gene_id "ENSSTUG00000044394"; transcript_id "mikado.9G192.4"; ID "mikado.9G192.4.CDS21";
9	Mikado_loci	CDS	9847927	9848083	.	-	0	gene_id "ENSSTUG00000044394"; transcript_id "mikado.9G192.4"; ID "mikado.9G192.4.CDS22";
9	Mikado_loci	CDS	9850253	9850363	.	-	0	gene_id "ENSSTUG00000044394"; transcript_id "mikado.9G192.4"; ID "mikado.9G192.4.CDS23";
9	Mikado_loci	CDS	9852343	9852420	.	-	0	gene_id "ENSSTUG00000044394"; transcript_id "mikado.9G192.4"; ID "mikado.9G192.4.CDS24";
9	Mikado_loci	CDS	9853097	9853192	.	-	0	gene_id "ENSSTUG00000044394"; transcript_id "mikado.9G192.4"; ID "mikado.9G192.4.CDS25";
9	Mikado_loci	five_prime_utr	9853193	9853234	.	-	.	gene_id "ENSSTUG00000044394"; transcript_id "mikado.9G192.4"; ID "mikado.9G192.4.five_prime_UTR1";
9	Mikado_loci	five_prime_utr	9854899	9855059	.	-	.	gene_id "ENSSTUG00000044394"; transcript_id "mikado.9G192.4"; ID "mikado.9G192.4.five_prime_UTR2";
9	Mikado_loci	three_prime_utr	9826145	9826949	.	-	.	gene_id "ENSSTUG00000044394"; transcript_id "mikado.9G192.4"; ID "mikado.9G192.4.three_prime_UTR1";
9	Mikado_loci	transcript	9826145	9855059	12	-	.	gene_id "ENSSTUG00000044394"; transcript_id "mikado.9G192.5"; ID "mikado.9G192.5";
9	Mikado_loci	exon	9826145	9827042	.	-	.	gene_id "ENSSTUG00000044394"; transcript_id "mikado.9G192.5"; ID "mikado.9G192.5.exon1";
9	Mikado_loci	exon	9827459	9827650	.	-	.	gene_id "ENSSTUG00000044394"; transcript_id "mikado.9G192.5"; ID "mikado.9G192.5.exon2";
9	Mikado_loci	exon	9827898	9827971	.	-	.	gene_id "ENSSTUG00000044394"; transcript_id "mikado.9G192.5"; ID "mikado.9G192.5.exon3";
9	Mikado_loci	exon	9828598	9828945	.	-	.	gene_id "ENSSTUG00000044394"; transcript_id "mikado.9G192.5"; ID "mikado.9G192.5.exon4";
9	Mikado_loci	exon	9833363	9833441	.	-	.	gene_id "ENSSTUG00000044394"; transcript_id "mikado.9G192.5"; ID "mikado.9G192.5.exon5";
9	Mikado_loci	exon	9833774	9833824	.	-	.	gene_id "ENSSTUG00000044394"; transcript_id "mikado.9G192.5"; ID "mikado.9G192.5.exon6";
9	Mikado_loci	exon	9834029	9834120	.	-	.	gene_id "ENSSTUG00000044394"; transcript_id "mikado.9G192.5"; ID "mikado.9G192.5.exon7";
9	Mikado_loci	exon	9834449	9834626	.	-	.	gene_id "ENSSTUG00000044394"; transcript_id "mikado.9G192.5"; ID "mikado.9G192.5.exon8";
9	Mikado_loci	exon	9834811	9834868	.	-	.	gene_id "ENSSTUG00000044394"; transcript_id "mikado.9G192.5"; ID "mikado.9G192.5.exon9";
9	Mikado_loci	exon	9838393	9838522	.	-	.	gene_id "ENSSTUG00000044394"; transcript_id "mikado.9G192.5"; ID "mikado.9G192.5.exon10";
9	Mikado_loci	exon	9838659	9838698	.	-	.	gene_id "ENSSTUG00000044394"; transcript_id "mikado.9G192.5"; ID "mikado.9G192.5.exon11";
9	Mikado_loci	exon	9839010	9839238	.	-	.	gene_id "ENSSTUG00000044394"; transcript_id "mikado.9G192.5"; ID "mikado.9G192.5.exon12";
9	Mikado_loci	exon	9839333	9839526	.	-	.	gene_id "ENSSTUG00000044394"; transcript_id "mikado.9G192.5"; ID "mikado.9G192.5.exon13";
9	Mikado_loci	exon	9839776	9840056	.	-	.	gene_id "ENSSTUG00000044394"; transcript_id "mikado.9G192.5"; ID "mikado.9G192.5.exon14";
9	Mikado_loci	exon	9841954	9842200	.	-	.	gene_id "ENSSTUG00000044394"; transcript_id "mikado.9G192.5"; ID "mikado.9G192.5.exon15";
9	Mikado_loci	exon	9842354	9842543	.	-	.	gene_id "ENSSTUG00000044394"; transcript_id "mikado.9G192.5"; ID "mikado.9G192.5.exon16";
9	Mikado_loci	exon	9842969	9843030	.	-	.	gene_id "ENSSTUG00000044394"; transcript_id "mikado.9G192.5"; ID "mikado.9G192.5.exon17";
9	Mikado_loci	exon	9843121	9843176	.	-	.	gene_id "ENSSTUG00000044394"; transcript_id "mikado.9G192.5"; ID "mikado.9G192.5.exon18";
9	Mikado_loci	exon	9843520	9843605	.	-	.	gene_id "ENSSTUG00000044394"; transcript_id "mikado.9G192.5"; ID "mikado.9G192.5.exon19";
9	Mikado_loci	exon	9843795	9843858	.	-	.	gene_id "ENSSTUG00000044394"; transcript_id "mikado.9G192.5"; ID "mikado.9G192.5.exon20";
9	Mikado_loci	exon	9845387	9845473	.	-	.	gene_id "ENSSTUG00000044394"; transcript_id "mikado.9G192.5"; ID "mikado.9G192.5.exon21";
9	Mikado_loci	exon	9847927	9848083	.	-	.	gene_id "ENSSTUG00000044394"; transcript_id "mikado.9G192.5"; ID "mikado.9G192.5.exon22";
9	Mikado_loci	exon	9850253	9850363	.	-	.	gene_id "ENSSTUG00000044394"; transcript_id "mikado.9G192.5"; ID "mikado.9G192.5.exon23";
9	Mikado_loci	exon	9852343	9852420	.	-	.	gene_id "ENSSTUG00000044394"; transcript_id "mikado.9G192.5"; ID "mikado.9G192.5.exon24";
9	Mikado_loci	exon	9853097	9853234	.	-	.	gene_id "ENSSTUG00000044394"; transcript_id "mikado.9G192.5"; ID "mikado.9G192.5.exon25";
9	Mikado_loci	exon	9854915	9855059	.	-	.	gene_id "ENSSTUG00000044394"; transcript_id "mikado.9G192.5"; ID "mikado.9G192.5.exon26";
9	Mikado_loci	CDS	9826950	9827042	.	-	0	gene_id "ENSSTUG00000044394"; transcript_id "mikado.9G192.5"; ID "mikado.9G192.5.CDS1";
9	Mikado_loci	CDS	9827459	9827650	.	-	0	gene_id "ENSSTUG00000044394"; transcript_id "mikado.9G192.5"; ID "mikado.9G192.5.CDS2";
9	Mikado_loci	CDS	9827898	9827971	.	-	2	gene_id "ENSSTUG00000044394"; transcript_id "mikado.9G192.5"; ID "mikado.9G192.5.CDS3";
9	Mikado_loci	CDS	9828598	9828945	.	-	2	gene_id "ENSSTUG00000044394"; transcript_id "mikado.9G192.5"; ID "mikado.9G192.5.CDS4";
9	Mikado_loci	CDS	9833363	9833441	.	-	0	gene_id "ENSSTUG00000044394"; transcript_id "mikado.9G192.5"; ID "mikado.9G192.5.CDS5";
9	Mikado_loci	CDS	9833774	9833824	.	-	0	gene_id "ENSSTUG00000044394"; transcript_id "mikado.9G192.5"; ID "mikado.9G192.5.CDS6";
9	Mikado_loci	CDS	9834029	9834120	.	-	2	gene_id "ENSSTUG00000044394"; transcript_id "mikado.9G192.5"; ID "mikado.9G192.5.CDS7";
9	Mikado_loci	CDS	9834449	9834626	.	-	0	gene_id "ENSSTUG00000044394"; transcript_id "mikado.9G192.5"; ID "mikado.9G192.5.CDS8";
9	Mikado_loci	CDS	9834811	9834868	.	-	1	gene_id "ENSSTUG00000044394"; transcript_id "mikado.9G192.5"; ID "mikado.9G192.5.CDS9";
9	Mikado_loci	CDS	9838393	9838522	.	-	2	gene_id "ENSSTUG00000044394"; transcript_id "mikado.9G192.5"; ID "mikado.9G192.5.CDS10";
9	Mikado_loci	CDS	9838659	9838698	.	-	0	gene_id "ENSSTUG00000044394"; transcript_id "mikado.9G192.5"; ID "mikado.9G192.5.CDS11";
9	Mikado_loci	CDS	9839010	9839238	.	-	1	gene_id "ENSSTUG00000044394"; transcript_id "mikado.9G192.5"; ID "mikado.9G192.5.CDS12";
9	Mikado_loci	CDS	9839333	9839526	.	-	0	gene_id "ENSSTUG00000044394"; transcript_id "mikado.9G192.5"; ID "mikado.9G192.5.CDS13";
9	Mikado_loci	CDS	9839776	9840056	.	-	2	gene_id "ENSSTUG00000044394"; transcript_id "mikado.9G192.5"; ID "mikado.9G192.5.CDS14";
9	Mikado_loci	CDS	9841954	9842200	.	-	0	gene_id "ENSSTUG00000044394"; transcript_id "mikado.9G192.5"; ID "mikado.9G192.5.CDS15";
9	Mikado_loci	CDS	9842354	9842543	.	-	1	gene_id "ENSSTUG00000044394"; transcript_id "mikado.9G192.5"; ID "mikado.9G192.5.CDS16";
9	Mikado_loci	CDS	9842969	9843030	.	-	0	gene_id "ENSSTUG00000044394"; transcript_id "mikado.9G192.5"; ID "mikado.9G192.5.CDS17";
9	Mikado_loci	CDS	9843121	9843176	.	-	2	gene_id "ENSSTUG00000044394"; transcript_id "mikado.9G192.5"; ID "mikado.9G192.5.CDS18";
9	Mikado_loci	CDS	9843520	9843605	.	-	1	gene_id "ENSSTUG00000044394"; transcript_id "mikado.9G192.5"; ID "mikado.9G192.5.CDS19";
9	Mikado_loci	CDS	9843795	9843858	.	-	2	gene_id "ENSSTUG00000044394"; transcript_id "mikado.9G192.5"; ID "mikado.9G192.5.CDS20";
9	Mikado_loci	CDS	9845387	9845473	.	-	2	gene_id "ENSSTUG00000044394"; transcript_id "mikado.9G192.5"; ID "mikado.9G192.5.CDS21";
9	Mikado_loci	CDS	9847927	9848083	.	-	0	gene_id "ENSSTUG00000044394"; transcript_id "mikado.9G192.5"; ID "mikado.9G192.5.CDS22";
9	Mikado_loci	CDS	9850253	9850363	.	-	0	gene_id "ENSSTUG00000044394"; transcript_id "mikado.9G192.5"; ID "mikado.9G192.5.CDS23";
9	Mikado_loci	CDS	9852343	9852420	.	-	0	gene_id "ENSSTUG00000044394"; transcript_id "mikado.9G192.5"; ID "mikado.9G192.5.CDS24";
9	Mikado_loci	CDS	9853097	9853192	.	-	0	gene_id "ENSSTUG00000044394"; transcript_id "mikado.9G192.5"; ID "mikado.9G192.5.CDS25";
9	Mikado_loci	five_prime_utr	9853193	9853234	.	-	.	gene_id "ENSSTUG00000044394"; transcript_id "mikado.9G192.5"; ID "mikado.9G192.5.five_prime_UTR1";
9	Mikado_loci	five_prime_utr	9854915	9855059	.	-	.	gene_id "ENSSTUG00000044394"; transcript_id "mikado.9G192.5"; ID "mikado.9G192.5.five_prime_UTR2";
9	Mikado_loci	three_prime_utr	9826145	9826949	.	-	.	gene_id "ENSSTUG00000044394"; transcript_id "mikado.9G192.5"; ID "mikado.9G192.5.three_prime_UTR1";
9	Mikado_loci	transcript	9826145	9855059	12	-	.	gene_id "ENSSTUG00000044394"; transcript_id "mikado.9G192.6"; ID "mikado.9G192.6";
9	Mikado_loci	exon	9826145	9827042	.	-	.	gene_id "ENSSTUG00000044394"; transcript_id "mikado.9G192.6"; ID "mikado.9G192.6.exon1";
9	Mikado_loci	exon	9827459	9827650	.	-	.	gene_id "ENSSTUG00000044394"; transcript_id "mikado.9G192.6"; ID "mikado.9G192.6.exon2";
9	Mikado_loci	exon	9827898	9827971	.	-	.	gene_id "ENSSTUG00000044394"; transcript_id "mikado.9G192.6"; ID "mikado.9G192.6.exon3";
9	Mikado_loci	exon	9828598	9828945	.	-	.	gene_id "ENSSTUG00000044394"; transcript_id "mikado.9G192.6"; ID "mikado.9G192.6.exon4";
9	Mikado_loci	exon	9833363	9833441	.	-	.	gene_id "ENSSTUG00000044394"; transcript_id "mikado.9G192.6"; ID "mikado.9G192.6.exon5";
9	Mikado_loci	exon	9833774	9833821	.	-	.	gene_id "ENSSTUG00000044394"; transcript_id "mikado.9G192.6"; ID "mikado.9G192.6.exon6";
9	Mikado_loci	exon	9834029	9834120	.	-	.	gene_id "ENSSTUG00000044394"; transcript_id "mikado.9G192.6"; ID "mikado.9G192.6.exon7";
9	Mikado_loci	exon	9834449	9834626	.	-	.	gene_id "ENSSTUG00000044394"; transcript_id "mikado.9G192.6"; ID "mikado.9G192.6.exon8";
9	Mikado_loci	exon	9834811	9834868	.	-	.	gene_id "ENSSTUG00000044394"; transcript_id "mikado.9G192.6"; ID "mikado.9G192.6.exon9";
9	Mikado_loci	exon	9838393	9838522	.	-	.	gene_id "ENSSTUG00000044394"; transcript_id "mikado.9G192.6"; ID "mikado.9G192.6.exon10";
9	Mikado_loci	exon	9838659	9838698	.	-	.	gene_id "ENSSTUG00000044394"; transcript_id "mikado.9G192.6"; ID "mikado.9G192.6.exon11";
9	Mikado_loci	exon	9839010	9839238	.	-	.	gene_id "ENSSTUG00000044394"; transcript_id "mikado.9G192.6"; ID "mikado.9G192.6.exon12";
9	Mikado_loci	exon	9839333	9839526	.	-	.	gene_id "ENSSTUG00000044394"; transcript_id "mikado.9G192.6"; ID "mikado.9G192.6.exon13";
9	Mikado_loci	exon	9839776	9840056	.	-	.	gene_id "ENSSTUG00000044394"; transcript_id "mikado.9G192.6"; ID "mikado.9G192.6.exon14";
9	Mikado_loci	exon	9841954	9842200	.	-	.	gene_id "ENSSTUG00000044394"; transcript_id "mikado.9G192.6"; ID "mikado.9G192.6.exon15";
9	Mikado_loci	exon	9842354	9842543	.	-	.	gene_id "ENSSTUG00000044394"; transcript_id "mikado.9G192.6"; ID "mikado.9G192.6.exon16";
9	Mikado_loci	exon	9842969	9843030	.	-	.	gene_id "ENSSTUG00000044394"; transcript_id "mikado.9G192.6"; ID "mikado.9G192.6.exon17";
9	Mikado_loci	exon	9843121	9843176	.	-	.	gene_id "ENSSTUG00000044394"; transcript_id "mikado.9G192.6"; ID "mikado.9G192.6.exon18";
```
