## Supplementary_material_v2 for "Single-cell analysis of a salmonid immune system (brown trout *Salmo trutta*) reveals evolutionary divergence and hatchery-induced transcriptional reprogramming": mikado.loci.refloc_noveltrans.ENS.gtf (part 53 of 56)

```
9	Mikado_loci	exon	9843520	9843605	.	-	.	gene_id "ENSSTUG00000044394"; transcript_id "mikado.9G192.6"; ID "mikado.9G192.6.exon19";
9	Mikado_loci	exon	9843795	9843858	.	-	.	gene_id "ENSSTUG00000044394"; transcript_id "mikado.9G192.6"; ID "mikado.9G192.6.exon20";
9	Mikado_loci	exon	9845387	9845473	.	-	.	gene_id "ENSSTUG00000044394"; transcript_id "mikado.9G192.6"; ID "mikado.9G192.6.exon21";
9	Mikado_loci	exon	9847927	9848083	.	-	.	gene_id "ENSSTUG00000044394"; transcript_id "mikado.9G192.6"; ID "mikado.9G192.6.exon22";
9	Mikado_loci	exon	9850253	9850363	.	-	.	gene_id "ENSSTUG00000044394"; transcript_id "mikado.9G192.6"; ID "mikado.9G192.6.exon23";
9	Mikado_loci	exon	9852343	9852420	.	-	.	gene_id "ENSSTUG00000044394"; transcript_id "mikado.9G192.6"; ID "mikado.9G192.6.exon24";
9	Mikado_loci	exon	9853097	9853234	.	-	.	gene_id "ENSSTUG00000044394"; transcript_id "mikado.9G192.6"; ID "mikado.9G192.6.exon25";
9	Mikado_loci	exon	9854915	9855059	.	-	.	gene_id "ENSSTUG00000044394"; transcript_id "mikado.9G192.6"; ID "mikado.9G192.6.exon26";
9	Mikado_loci	CDS	9826950	9827042	.	-	0	gene_id "ENSSTUG00000044394"; transcript_id "mikado.9G192.6"; ID "mikado.9G192.6.CDS1";
9	Mikado_loci	CDS	9827459	9827650	.	-	0	gene_id "ENSSTUG00000044394"; transcript_id "mikado.9G192.6"; ID "mikado.9G192.6.CDS2";
9	Mikado_loci	CDS	9827898	9827971	.	-	2	gene_id "ENSSTUG00000044394"; transcript_id "mikado.9G192.6"; ID "mikado.9G192.6.CDS3";
9	Mikado_loci	CDS	9828598	9828945	.	-	2	gene_id "ENSSTUG00000044394"; transcript_id "mikado.9G192.6"; ID "mikado.9G192.6.CDS4";
9	Mikado_loci	CDS	9833363	9833441	.	-	0	gene_id "ENSSTUG00000044394"; transcript_id "mikado.9G192.6"; ID "mikado.9G192.6.CDS5";
9	Mikado_loci	CDS	9833774	9833821	.	-	0	gene_id "ENSSTUG00000044394"; transcript_id "mikado.9G192.6"; ID "mikado.9G192.6.CDS6";
9	Mikado_loci	CDS	9834029	9834120	.	-	2	gene_id "ENSSTUG00000044394"; transcript_id "mikado.9G192.6"; ID "mikado.9G192.6.CDS7";
9	Mikado_loci	CDS	9834449	9834626	.	-	0	gene_id "ENSSTUG00000044394"; transcript_id "mikado.9G192.6"; ID "mikado.9G192.6.CDS8";
9	Mikado_loci	CDS	9834811	9834868	.	-	1	gene_id "ENSSTUG00000044394"; transcript_id "mikado.9G192.6"; ID "mikado.9G192.6.CDS9";
9	Mikado_loci	CDS	9838393	9838522	.	-	2	gene_id "ENSSTUG00000044394"; transcript_id "mikado.9G192.6"; ID "mikado.9G192.6.CDS10";
9	Mikado_loci	CDS	9838659	9838698	.	-	0	gene_id "ENSSTUG00000044394"; transcript_id "mikado.9G192.6"; ID "mikado.9G192.6.CDS11";
9	Mikado_loci	CDS	9839010	9839238	.	-	1	gene_id "ENSSTUG00000044394"; transcript_id "mikado.9G192.6"; ID "mikado.9G192.6.CDS12";
9	Mikado_loci	CDS	9839333	9839526	.	-	0	gene_id "ENSSTUG00000044394"; transcript_id "mikado.9G192.6"; ID "mikado.9G192.6.CDS13";
9	Mikado_loci	CDS	9839776	9840056	.	-	2	gene_id "ENSSTUG00000044394"; transcript_id "mikado.9G192.6"; ID "mikado.9G192.6.CDS14";
9	Mikado_loci	CDS	9841954	9842200	.	-	0	gene_id "ENSSTUG00000044394"; transcript_id "mikado.9G192.6"; ID "mikado.9G192.6.CDS15";
9	Mikado_loci	CDS	9842354	9842543	.	-	1	gene_id "ENSSTUG00000044394"; transcript_id "mikado.9G192.6"; ID "mikado.9G192.6.CDS16";
9	Mikado_loci	CDS	9842969	9843030	.	-	0	gene_id "ENSSTUG00000044394"; transcript_id "mikado.9G192.6"; ID "mikado.9G192.6.CDS17";
9	Mikado_loci	CDS	9843121	9843176	.	-	2	gene_id "ENSSTUG00000044394"; transcript_id "mikado.9G192.6"; ID "mikado.9G192.6.CDS18";
9	Mikado_loci	CDS	9843520	9843605	.	-	1	gene_id "ENSSTUG00000044394"; transcript_id "mikado.9G192.6"; ID "mikado.9G192.6.CDS19";
9	Mikado_loci	CDS	9843795	9843858	.	-	2	gene_id "ENSSTUG00000044394"; transcript_id "mikado.9G192.6"; ID "mikado.9G192.6.CDS20";
9	Mikado_loci	CDS	9845387	9845473	.	-	2	gene_id "ENSSTUG00000044394"; transcript_id "mikado.9G192.6"; ID "mikado.9G192.6.CDS21";
9	Mikado_loci	CDS	9847927	9848083	.	-	0	gene_id "ENSSTUG00000044394"; transcript_id "mikado.9G192.6"; ID "mikado.9G192.6.CDS22";
9	Mikado_loci	CDS	9850253	9850363	.	-	0	gene_id "ENSSTUG00000044394"; transcript_id "mikado.9G192.6"; ID "mikado.9G192.6.CDS23";
9	Mikado_loci	CDS	9852343	9852420	.	-	0	gene_id "ENSSTUG00000044394"; transcript_id "mikado.9G192.6"; ID "mikado.9G192.6.CDS24";
9	Mikado_loci	CDS	9853097	9853192	.	-	0	gene_id "ENSSTUG00000044394"; transcript_id "mikado.9G192.6"; ID "mikado.9G192.6.CDS25";
9	Mikado_loci	five_prime_utr	9853193	9853234	.	-	.	gene_id "ENSSTUG00000044394"; transcript_id "mikado.9G192.6"; ID "mikado.9G192.6.five_prime_UTR1";
9	Mikado_loci	five_prime_utr	9854915	9855059	.	-	.	gene_id "ENSSTUG00000044394"; transcript_id "mikado.9G192.6"; ID "mikado.9G192.6.five_prime_UTR2";
9	Mikado_loci	three_prime_utr	9826145	9826949	.	-	.	gene_id "ENSSTUG00000044394"; transcript_id "mikado.9G192.6"; ID "mikado.9G192.6.three_prime_UTR1";
9	Mikado_loci	transcript	9826145	9855059	20	-	.	gene_id "ENSSTUG00000044394"; transcript_id "mikado.9G192.7"; ID "mikado.9G192.7";
9	Mikado_loci	exon	9826145	9827042	.	-	.	gene_id "ENSSTUG00000044394"; transcript_id "mikado.9G192.7"; ID "mikado.9G192.7.exon1";
9	Mikado_loci	exon	9827459	9827650	.	-	.	gene_id "ENSSTUG00000044394"; transcript_id "mikado.9G192.7"; ID "mikado.9G192.7.exon2";
9	Mikado_loci	exon	9827898	9827971	.	-	.	gene_id "ENSSTUG00000044394"; transcript_id "mikado.9G192.7"; ID "mikado.9G192.7.exon3";
9	Mikado_loci	exon	9828217	9828321	.	-	.	gene_id "ENSSTUG00000044394"; transcript_id "mikado.9G192.7"; ID "mikado.9G192.7.exon4";
9	Mikado_loci	exon	9828598	9828945	.	-	.	gene_id "ENSSTUG00000044394"; transcript_id "mikado.9G192.7"; ID "mikado.9G192.7.exon5";
9	Mikado_loci	exon	9833363	9833441	.	-	.	gene_id "ENSSTUG00000044394"; transcript_id "mikado.9G192.7"; ID "mikado.9G192.7.exon6";
9	Mikado_loci	exon	9833774	9833824	.	-	.	gene_id "ENSSTUG00000044394"; transcript_id "mikado.9G192.7"; ID "mikado.9G192.7.exon7";
9	Mikado_loci	exon	9834029	9834120	.	-	.	gene_id "ENSSTUG00000044394"; transcript_id "mikado.9G192.7"; ID "mikado.9G192.7.exon8";
9	Mikado_loci	exon	9834449	9834626	.	-	.	gene_id "ENSSTUG00000044394"; transcript_id "mikado.9G192.7"; ID "mikado.9G192.7.exon9";
9	Mikado_loci	exon	9834811	9834868	.	-	.	gene_id "ENSSTUG00000044394"; transcript_id "mikado.9G192.7"; ID "mikado.9G192.7.exon10";
9	Mikado_loci	exon	9838393	9838522	.	-	.	gene_id "ENSSTUG00000044394"; transcript_id "mikado.9G192.7"; ID "mikado.9G192.7.exon11";
9	Mikado_loci	exon	9838659	9838698	.	-	.	gene_id "ENSSTUG00000044394"; transcript_id "mikado.9G192.7"; ID "mikado.9G192.7.exon12";
9	Mikado_loci	exon	9839010	9839238	.	-	.	gene_id "ENSSTUG00000044394"; transcript_id "mikado.9G192.7"; ID "mikado.9G192.7.exon13";
9	Mikado_loci	exon	9839333	9839526	.	-	.	gene_id "ENSSTUG00000044394"; transcript_id "mikado.9G192.7"; ID "mikado.9G192.7.exon14";
9	Mikado_loci	exon	9839776	9840056	.	-	.	gene_id "ENSSTUG00000044394"; transcript_id "mikado.9G192.7"; ID "mikado.9G192.7.exon15";
9	Mikado_loci	exon	9841954	9842200	.	-	.	gene_id "ENSSTUG00000044394"; transcript_id "mikado.9G192.7"; ID "mikado.9G192.7.exon16";
9	Mikado_loci	exon	9842354	9842543	.	-	.	gene_id "ENSSTUG00000044394"; transcript_id "mikado.9G192.7"; ID "mikado.9G192.7.exon17";
9	Mikado_loci	exon	9842969	9843030	.	-	.	gene_id "ENSSTUG00000044394"; transcript_id "mikado.9G192.7"; ID "mikado.9G192.7.exon18";
9	Mikado_loci	exon	9843121	9843176	.	-	.	gene_id "ENSSTUG00000044394"; transcript_id "mikado.9G192.7"; ID "mikado.9G192.7.exon19";
9	Mikado_loci	exon	9843520	9843605	.	-	.	gene_id "ENSSTUG00000044394"; transcript_id "mikado.9G192.7"; ID "mikado.9G192.7.exon20";
9	Mikado_loci	exon	9843795	9843858	.	-	.	gene_id "ENSSTUG00000044394"; transcript_id "mikado.9G192.7"; ID "mikado.9G192.7.exon21";
9	Mikado_loci	exon	9845387	9845473	.	-	.	gene_id "ENSSTUG00000044394"; transcript_id "mikado.9G192.7"; ID "mikado.9G192.7.exon22";
9	Mikado_loci	exon	9847927	9848083	.	-	.	gene_id "ENSSTUG00000044394"; transcript_id "mikado.9G192.7"; ID "mikado.9G192.7.exon23";
9	Mikado_loci	exon	9850253	9850363	.	-	.	gene_id "ENSSTUG00000044394"; transcript_id "mikado.9G192.7"; ID "mikado.9G192.7.exon24";
9	Mikado_loci	exon	9852343	9852420	.	-	.	gene_id "ENSSTUG00000044394"; transcript_id "mikado.9G192.7"; ID "mikado.9G192.7.exon25";
9	Mikado_loci	exon	9853097	9853234	.	-	.	gene_id "ENSSTUG00000044394"; transcript_id "mikado.9G192.7"; ID "mikado.9G192.7.exon26";
9	Mikado_loci	exon	9854899	9855059	.	-	.	gene_id "ENSSTUG00000044394"; transcript_id "mikado.9G192.7"; ID "mikado.9G192.7.exon27";
9	Mikado_loci	CDS	9826950	9827042	.	-	0	gene_id "ENSSTUG00000044394"; transcript_id "mikado.9G192.7"; ID "mikado.9G192.7.CDS1";
9	Mikado_loci	CDS	9827459	9827650	.	-	0	gene_id "ENSSTUG00000044394"; transcript_id "mikado.9G192.7"; ID "mikado.9G192.7.CDS2";
9	Mikado_loci	CDS	9827898	9827971	.	-	2	gene_id "ENSSTUG00000044394"; transcript_id "mikado.9G192.7"; ID "mikado.9G192.7.CDS3";
9	Mikado_loci	CDS	9828217	9828321	.	-	2	gene_id "ENSSTUG00000044394"; transcript_id "mikado.9G192.7"; ID "mikado.9G192.7.CDS4";
9	Mikado_loci	CDS	9828598	9828945	.	-	2	gene_id "ENSSTUG00000044394"; transcript_id "mikado.9G192.7"; ID "mikado.9G192.7.CDS5";
9	Mikado_loci	CDS	9833363	9833441	.	-	0	gene_id "ENSSTUG00000044394"; transcript_id "mikado.9G192.7"; ID "mikado.9G192.7.CDS6";
9	Mikado_loci	CDS	9833774	9833824	.	-	0	gene_id "ENSSTUG00000044394"; transcript_id "mikado.9G192.7"; ID "mikado.9G192.7.CDS7";
9	Mikado_loci	CDS	9834029	9834120	.	-	2	gene_id "ENSSTUG00000044394"; transcript_id "mikado.9G192.7"; ID "mikado.9G192.7.CDS8";
9	Mikado_loci	CDS	9834449	9834626	.	-	0	gene_id "ENSSTUG00000044394"; transcript_id "mikado.9G192.7"; ID "mikado.9G192.7.CDS9";
9	Mikado_loci	CDS	9834811	9834868	.	-	1	gene_id "ENSSTUG00000044394"; transcript_id "mikado.9G192.7"; ID "mikado.9G192.7.CDS10";
9	Mikado_loci	CDS	9838393	9838522	.	-	2	gene_id "ENSSTUG00000044394"; transcript_id "mikado.9G192.7"; ID "mikado.9G192.7.CDS11";
9	Mikado_loci	CDS	9838659	9838698	.	-	0	gene_id "ENSSTUG00000044394"; transcript_id "mikado.9G192.7"; ID "mikado.9G192.7.CDS12";
9	Mikado_loci	CDS	9839010	9839238	.	-	1	gene_id "ENSSTUG00000044394"; transcript_id "mikado.9G192.7"; ID "mikado.9G192.7.CDS13";
9	Mikado_loci	CDS	9839333	9839526	.	-	0	gene_id "ENSSTUG00000044394"; transcript_id "mikado.9G192.7"; ID "mikado.9G192.7.CDS14";
9	Mikado_loci	CDS	9839776	9840056	.	-	2	gene_id "ENSSTUG00000044394"; transcript_id "mikado.9G192.7"; ID "mikado.9G192.7.CDS15";
9	Mikado_loci	CDS	9841954	9842200	.	-	0	gene_id "ENSSTUG00000044394"; transcript_id "mikado.9G192.7"; ID "mikado.9G192.7.CDS16";
9	Mikado_loci	CDS	9842354	9842543	.	-	1	gene_id "ENSSTUG00000044394"; transcript_id "mikado.9G192.7"; ID "mikado.9G192.7.CDS17";
9	Mikado_loci	CDS	9842969	9843030	.	-	0	gene_id "ENSSTUG00000044394"; transcript_id "mikado.9G192.7"; ID "mikado.9G192.7.CDS18";
9	Mikado_loci	CDS	9843121	9843176	.	-	2	gene_id "ENSSTUG00000044394"; transcript_id "mikado.9G192.7"; ID "mikado.9G192.7.CDS19";
9	Mikado_loci	CDS	9843520	9843605	.	-	1	gene_id "ENSSTUG00000044394"; transcript_id "mikado.9G192.7"; ID "mikado.9G192.7.CDS20";
9	Mikado_loci	CDS	9843795	9843858	.	-	2	gene_id "ENSSTUG00000044394"; transcript_id "mikado.9G192.7"; ID "mikado.9G192.7.CDS21";
9	Mikado_loci	CDS	9845387	9845473	.	-	2	gene_id "ENSSTUG00000044394"; transcript_id "mikado.9G192.7"; ID "mikado.9G192.7.CDS22";
9	Mikado_loci	CDS	9847927	9848083	.	-	0	gene_id "ENSSTUG00000044394"; transcript_id "mikado.9G192.7"; ID "mikado.9G192.7.CDS23";
9	Mikado_loci	CDS	9850253	9850363	.	-	0	gene_id "ENSSTUG00000044394"; transcript_id "mikado.9G192.7"; ID "mikado.9G192.7.CDS24";
9	Mikado_loci	CDS	9852343	9852420	.	-	0	gene_id "ENSSTUG00000044394"; transcript_id "mikado.9G192.7"; ID "mikado.9G192.7.CDS25";
9	Mikado_loci	CDS	9853097	9853192	.	-	0	gene_id "ENSSTUG00000044394"; transcript_id "mikado.9G192.7"; ID "mikado.9G192.7.CDS26";
9	Mikado_loci	five_prime_utr	9853193	9853234	.	-	.	gene_id "ENSSTUG00000044394"; transcript_id "mikado.9G192.7"; ID "mikado.9G192.7.five_prime_UTR1";
9	Mikado_loci	five_prime_utr	9854899	9855059	.	-	.	gene_id "ENSSTUG00000044394"; transcript_id "mikado.9G192.7"; ID "mikado.9G192.7.five_prime_UTR2";
9	Mikado_loci	three_prime_utr	9826145	9826949	.	-	.	gene_id "ENSSTUG00000044394"; transcript_id "mikado.9G192.7"; ID "mikado.9G192.7.three_prime_UTR1";
9	Mikado_loci	transcript	9826145	9855059	12	-	.	gene_id "ENSSTUG00000044394"; transcript_id "mikado.9G192.8"; ID "mikado.9G192.8";
9	Mikado_loci	exon	9826145	9827042	.	-	.	gene_id "ENSSTUG00000044394"; transcript_id "mikado.9G192.8"; ID "mikado.9G192.8.exon1";
9	Mikado_loci	exon	9827459	9827650	.	-	.	gene_id "ENSSTUG00000044394"; transcript_id "mikado.9G192.8"; ID "mikado.9G192.8.exon2";
9	Mikado_loci	exon	9827898	9827971	.	-	.	gene_id "ENSSTUG00000044394"; transcript_id "mikado.9G192.8"; ID "mikado.9G192.8.exon3";
9	Mikado_loci	exon	9828598	9828945	.	-	.	gene_id "ENSSTUG00000044394"; transcript_id "mikado.9G192.8"; ID "mikado.9G192.8.exon4";
9	Mikado_loci	exon	9833363	9833441	.	-	.	gene_id "ENSSTUG00000044394"; transcript_id "mikado.9G192.8"; ID "mikado.9G192.8.exon5";
9	Mikado_loci	exon	9833774	9833824	.	-	.	gene_id "ENSSTUG00000044394"; transcript_id "mikado.9G192.8"; ID "mikado.9G192.8.exon6";
9	Mikado_loci	exon	9834029	9834120	.	-	.	gene_id "ENSSTUG00000044394"; transcript_id "mikado.9G192.8"; ID "mikado.9G192.8.exon7";
9	Mikado_loci	exon	9834449	9834626	.	-	.	gene_id "ENSSTUG00000044394"; transcript_id "mikado.9G192.8"; ID "mikado.9G192.8.exon8";
9	Mikado_loci	exon	9834811	9834868	.	-	.	gene_id "ENSSTUG00000044394"; transcript_id "mikado.9G192.8"; ID "mikado.9G192.8.exon9";
9	Mikado_loci	exon	9838393	9838522	.	-	.	gene_id "ENSSTUG00000044394"; transcript_id "mikado.9G192.8"; ID "mikado.9G192.8.exon10";
9	Mikado_loci	exon	9838659	9838698	.	-	.	gene_id "ENSSTUG00000044394"; transcript_id "mikado.9G192.8"; ID "mikado.9G192.8.exon11";
9	Mikado_loci	exon	9839010	9839238	.	-	.	gene_id "ENSSTUG00000044394"; transcript_id "mikado.9G192.8"; ID "mikado.9G192.8.exon12";
9	Mikado_loci	exon	9839333	9839526	.	-	.	gene_id "ENSSTUG00000044394"; transcript_id "mikado.9G192.8"; ID "mikado.9G192.8.exon13";
9	Mikado_loci	exon	9839776	9840056	.	-	.	gene_id "ENSSTUG00000044394"; transcript_id "mikado.9G192.8"; ID "mikado.9G192.8.exon14";
9	Mikado_loci	exon	9841939	9842200	.	-	.	gene_id "ENSSTUG00000044394"; transcript_id "mikado.9G192.8"; ID "mikado.9G192.8.exon15";
9	Mikado_loci	exon	9842354	9842543	.	-	.	gene_id "ENSSTUG00000044394"; transcript_id "mikado.9G192.8"; ID "mikado.9G192.8.exon16";
9	Mikado_loci	exon	9842969	9843030	.	-	.	gene_id "ENSSTUG00000044394"; transcript_id "mikado.9G192.8"; ID "mikado.9G192.8.exon17";
9	Mikado_loci	exon	9843121	9843176	.	-	.	gene_id "ENSSTUG00000044394"; transcript_id "mikado.9G192.8"; ID "mikado.9G192.8.exon18";
9	Mikado_loci	exon	9843520	9843605	.	-	.	gene_id "ENSSTUG00000044394"; transcript_id "mikado.9G192.8"; ID "mikado.9G192.8.exon19";
9	Mikado_loci	exon	9843795	9843858	.	-	.	gene_id "ENSSTUG00000044394"; transcript_id "mikado.9G192.8"; ID "mikado.9G192.8.exon20";
9	Mikado_loci	exon	9845387	9845473	.	-	.	gene_id "ENSSTUG00000044394"; transcript_id "mikado.9G192.8"; ID "mikado.9G192.8.exon21";
9	Mikado_loci	exon	9847927	9848083	.	-	.	gene_id "ENSSTUG00000044394"; transcript_id "mikado.9G192.8"; ID "mikado.9G192.8.exon22";
9	Mikado_loci	exon	9850253	9850363	.	-	.	gene_id "ENSSTUG00000044394"; transcript_id "mikado.9G192.8"; ID "mikado.9G192.8.exon23";
9	Mikado_loci	exon	9852343	9852420	.	-	.	gene_id "ENSSTUG00000044394"; transcript_id "mikado.9G192.8"; ID "mikado.9G192.8.exon24";
9	Mikado_loci	exon	9853097	9853234	.	-	.	gene_id "ENSSTUG00000044394"; transcript_id "mikado.9G192.8"; ID "mikado.9G192.8.exon25";
9	Mikado_loci	exon	9854899	9855059	.	-	.	gene_id "ENSSTUG00000044394"; transcript_id "mikado.9G192.8"; ID "mikado.9G192.8.exon26";
9	Mikado_loci	CDS	9826950	9827042	.	-	0	gene_id "ENSSTUG00000044394"; transcript_id "mikado.9G192.8"; ID "mikado.9G192.8.CDS1";
9	Mikado_loci	CDS	9827459	9827650	.	-	0	gene_id "ENSSTUG00000044394"; transcript_id "mikado.9G192.8"; ID "mikado.9G192.8.CDS2";
9	Mikado_loci	CDS	9827898	9827971	.	-	2	gene_id "ENSSTUG00000044394"; transcript_id "mikado.9G192.8"; ID "mikado.9G192.8.CDS3";
9	Mikado_loci	CDS	9828598	9828945	.	-	2	gene_id "ENSSTUG00000044394"; transcript_id "mikado.9G192.8"; ID "mikado.9G192.8.CDS4";
9	Mikado_loci	CDS	9833363	9833441	.	-	0	gene_id "ENSSTUG00000044394"; transcript_id "mikado.9G192.8"; ID "mikado.9G192.8.CDS5";
9	Mikado_loci	CDS	9833774	9833824	.	-	0	gene_id "ENSSTUG00000044394"; transcript_id "mikado.9G192.8"; ID "mikado.9G192.8.CDS6";
9	Mikado_loci	CDS	9834029	9834120	.	-	2	gene_id "ENSSTUG00000044394"; transcript_id "mikado.9G192.8"; ID "mikado.9G192.8.CDS7";
9	Mikado_loci	CDS	9834449	9834626	.	-	0	gene_id "ENSSTUG00000044394"; transcript_id "mikado.9G192.8"; ID "mikado.9G192.8.CDS8";
9	Mikado_loci	CDS	9834811	9834868	.	-	1	gene_id "ENSSTUG00000044394"; transcript_id "mikado.9G192.8"; ID "mikado.9G192.8.CDS9";
9	Mikado_loci	CDS	9838393	9838522	.	-	2	gene_id "ENSSTUG00000044394"; transcript_id "mikado.9G192.8"; ID "mikado.9G192.8.CDS10";
9	Mikado_loci	CDS	9838659	9838698	.	-	0	gene_id "ENSSTUG00000044394"; transcript_id "mikado.9G192.8"; ID "mikado.9G192.8.CDS11";
9	Mikado_loci	CDS	9839010	9839238	.	-	1	gene_id "ENSSTUG00000044394"; transcript_id "mikado.9G192.8"; ID "mikado.9G192.8.CDS12";
9	Mikado_loci	CDS	9839333	9839526	.	-	0	gene_id "ENSSTUG00000044394"; transcript_id "mikado.9G192.8"; ID "mikado.9G192.8.CDS13";
9	Mikado_loci	CDS	9839776	9840056	.	-	2	gene_id "ENSSTUG00000044394"; transcript_id "mikado.9G192.8"; ID "mikado.9G192.8.CDS14";
9	Mikado_loci	CDS	9841939	9842200	.	-	0	gene_id "ENSSTUG00000044394"; transcript_id "mikado.9G192.8"; ID "mikado.9G192.8.CDS15";
9	Mikado_loci	CDS	9842354	9842543	.	-	1	gene_id "ENSSTUG00000044394"; transcript_id "mikado.9G192.8"; ID "mikado.9G192.8.CDS16";
9	Mikado_loci	CDS	9842969	9843030	.	-	0	gene_id "ENSSTUG00000044394"; transcript_id "mikado.9G192.8"; ID "mikado.9G192.8.CDS17";
9	Mikado_loci	CDS	9843121	9843176	.	-	2	gene_id "ENSSTUG00000044394"; transcript_id "mikado.9G192.8"; ID "mikado.9G192.8.CDS18";
9	Mikado_loci	CDS	9843520	9843605	.	-	1	gene_id "ENSSTUG00000044394"; transcript_id "mikado.9G192.8"; ID "mikado.9G192.8.CDS19";
9	Mikado_loci	CDS	9843795	9843858	.	-	2	gene_id "ENSSTUG00000044394"; transcript_id "mikado.9G192.8"; ID "mikado.9G192.8.CDS20";
9	Mikado_loci	CDS	9845387	9845473	.	-	2	gene_id "ENSSTUG00000044394"; transcript_id "mikado.9G192.8"; ID "mikado.9G192.8.CDS21";
9	Mikado_loci	CDS	9847927	9848083	.	-	0	gene_id "ENSSTUG00000044394"; transcript_id "mikado.9G192.8"; ID "mikado.9G192.8.CDS22";
9	Mikado_loci	CDS	9850253	9850363	.	-	0	gene_id "ENSSTUG00000044394"; transcript_id "mikado.9G192.8"; ID "mikado.9G192.8.CDS23";
9	Mikado_loci	CDS	9852343	9852420	.	-	0	gene_id "ENSSTUG00000044394"; transcript_id "mikado.9G192.8"; ID "mikado.9G192.8.CDS24";
9	Mikado_loci	CDS	9853097	9853192	.	-	0	gene_id "ENSSTUG00000044394"; transcript_id "mikado.9G192.8"; ID "mikado.9G192.8.CDS25";
9	Mikado_loci	five_prime_utr	9853193	9853234	.	-	.	gene_id "ENSSTUG00000044394"; transcript_id "mikado.9G192.8"; ID "mikado.9G192.8.five_prime_UTR1";
9	Mikado_loci	five_prime_utr	9854899	9855059	.	-	.	gene_id "ENSSTUG00000044394"; transcript_id "mikado.9G192.8"; ID "mikado.9G192.8.five_prime_UTR2";
9	Mikado_loci	three_prime_utr	9826145	9826949	.	-	.	gene_id "ENSSTUG00000044394"; transcript_id "mikado.9G192.8"; ID "mikado.9G192.8.three_prime_UTR1";
9	Mikado_loci	transcript	9826145	9855059	11	-	.	gene_id "ENSSTUG00000044394"; transcript_id "mikado.9G192.9"; ID "mikado.9G192.9";
9	Mikado_loci	exon	9826145	9827042	.	-	.	gene_id "ENSSTUG00000044394"; transcript_id "mikado.9G192.9"; ID "mikado.9G192.9.exon1";
9	Mikado_loci	exon	9827459	9827650	.	-	.	gene_id "ENSSTUG00000044394"; transcript_id "mikado.9G192.9"; ID "mikado.9G192.9.exon2";
9	Mikado_loci	exon	9827898	9827971	.	-	.	gene_id "ENSSTUG00000044394"; transcript_id "mikado.9G192.9"; ID "mikado.9G192.9.exon3";
9	Mikado_loci	exon	9828598	9828945	.	-	.	gene_id "ENSSTUG00000044394"; transcript_id "mikado.9G192.9"; ID "mikado.9G192.9.exon4";
9	Mikado_loci	exon	9833363	9833441	.	-	.	gene_id "ENSSTUG00000044394"; transcript_id "mikado.9G192.9"; ID "mikado.9G192.9.exon5";
9	Mikado_loci	exon	9833774	9833824	.	-	.	gene_id "ENSSTUG00000044394"; transcript_id "mikado.9G192.9"; ID "mikado.9G192.9.exon6";
9	Mikado_loci	exon	9834029	9834120	.	-	.	gene_id "ENSSTUG00000044394"; transcript_id "mikado.9G192.9"; ID "mikado.9G192.9.exon7";
9	Mikado_loci	exon	9834416	9834626	.	-	.	gene_id "ENSSTUG00000044394"; transcript_id "mikado.9G192.9"; ID "mikado.9G192.9.exon8";
9	Mikado_loci	exon	9834811	9834868	.	-	.	gene_id "ENSSTUG00000044394"; transcript_id "mikado.9G192.9"; ID "mikado.9G192.9.exon9";
9	Mikado_loci	exon	9838393	9838522	.	-	.	gene_id "ENSSTUG00000044394"; transcript_id "mikado.9G192.9"; ID "mikado.9G192.9.exon10";
9	Mikado_loci	exon	9838659	9838698	.	-	.	gene_id "ENSSTUG00000044394"; transcript_id "mikado.9G192.9"; ID "mikado.9G192.9.exon11";
9	Mikado_loci	exon	9839010	9839238	.	-	.	gene_id "ENSSTUG00000044394"; transcript_id "mikado.9G192.9"; ID "mikado.9G192.9.exon12";
9	Mikado_loci	exon	9839333	9839526	.	-	.	gene_id "ENSSTUG00000044394"; transcript_id "mikado.9G192.9"; ID "mikado.9G192.9.exon13";
9	Mikado_loci	exon	9839776	9840056	.	-	.	gene_id "ENSSTUG00000044394"; transcript_id "mikado.9G192.9"; ID "mikado.9G192.9.exon14";
9	Mikado_loci	exon	9841939	9842200	.	-	.	gene_id "ENSSTUG00000044394"; transcript_id "mikado.9G192.9"; ID "mikado.9G192.9.exon15";
9	Mikado_loci	exon	9842354	9842543	.	-	.	gene_id "ENSSTUG00000044394"; transcript_id "mikado.9G192.9"; ID "mikado.9G192.9.exon16";
9	Mikado_loci	exon	9842969	9843030	.	-	.	gene_id "ENSSTUG00000044394"; transcript_id "mikado.9G192.9"; ID "mikado.9G192.9.exon17";
9	Mikado_loci	exon	9843121	9843176	.	-	.	gene_id "ENSSTUG00000044394"; transcript_id "mikado.9G192.9"; ID "mikado.9G192.9.exon18";
9	Mikado_loci	exon	9843520	9843605	.	-	.	gene_id "ENSSTUG00000044394"; transcript_id "mikado.9G192.9"; ID "mikado.9G192.9.exon19";
9	Mikado_loci	exon	9843795	9843858	.	-	.	gene_id "ENSSTUG00000044394"; transcript_id "mikado.9G192.9"; ID "mikado.9G192.9.exon20";
9	Mikado_loci	exon	9845387	9845473	.	-	.	gene_id "ENSSTUG00000044394"; transcript_id "mikado.9G192.9"; ID "mikado.9G192.9.exon21";
9	Mikado_loci	exon	9847927	9848083	.	-	.	gene_id "ENSSTUG00000044394"; transcript_id "mikado.9G192.9"; ID "mikado.9G192.9.exon22";
9	Mikado_loci	exon	9850253	9850363	.	-	.	gene_id "ENSSTUG00000044394"; transcript_id "mikado.9G192.9"; ID "mikado.9G192.9.exon23";
9	Mikado_loci	exon	9852343	9852420	.	-	.	gene_id "ENSSTUG00000044394"; transcript_id "mikado.9G192.9"; ID "mikado.9G192.9.exon24";
9	Mikado_loci	exon	9853097	9853234	.	-	.	gene_id "ENSSTUG00000044394"; transcript_id "mikado.9G192.9"; ID "mikado.9G192.9.exon25";
9	Mikado_loci	exon	9854915	9855059	.	-	.	gene_id "ENSSTUG00000044394"; transcript_id "mikado.9G192.9"; ID "mikado.9G192.9.exon26";
9	Mikado_loci	CDS	9826950	9827042	.	-	0	gene_id "ENSSTUG00000044394"; transcript_id "mikado.9G192.9"; ID "mikado.9G192.9.CDS1";
9	Mikado_loci	CDS	9827459	9827650	.	-	0	gene_id "ENSSTUG00000044394"; transcript_id "mikado.9G192.9"; ID "mikado.9G192.9.CDS2";
9	Mikado_loci	CDS	9827898	9827971	.	-	2	gene_id "ENSSTUG00000044394"; transcript_id "mikado.9G192.9"; ID "mikado.9G192.9.CDS3";
9	Mikado_loci	CDS	9828598	9828945	.	-	2	gene_id "ENSSTUG00000044394"; transcript_id "mikado.9G192.9"; ID "mikado.9G192.9.CDS4";
9	Mikado_loci	CDS	9833363	9833441	.	-	0	gene_id "ENSSTUG00000044394"; transcript_id "mikado.9G192.9"; ID "mikado.9G192.9.CDS5";
9	Mikado_loci	CDS	9833774	9833824	.	-	0	gene_id "ENSSTUG00000044394"; transcript_id "mikado.9G192.9"; ID "mikado.9G192.9.CDS6";
9	Mikado_loci	CDS	9834029	9834120	.	-	2	gene_id "ENSSTUG00000044394"; transcript_id "mikado.9G192.9"; ID "mikado.9G192.9.CDS7";
9	Mikado_loci	CDS	9834416	9834626	.	-	0	gene_id "ENSSTUG00000044394"; transcript_id "mikado.9G192.9"; ID "mikado.9G192.9.CDS8";
9	Mikado_loci	CDS	9834811	9834868	.	-	1	gene_id "ENSSTUG00000044394"; transcript_id "mikado.9G192.9"; ID "mikado.9G192.9.CDS9";
9	Mikado_loci	CDS	9838393	9838522	.	-	2	gene_id "ENSSTUG00000044394"; transcript_id "mikado.9G192.9"; ID "mikado.9G192.9.CDS10";
9	Mikado_loci	CDS	9838659	9838698	.	-	0	gene_id "ENSSTUG00000044394"; transcript_id "mikado.9G192.9"; ID "mikado.9G192.9.CDS11";
9	Mikado_loci	CDS	9839010	9839238	.	-	1	gene_id "ENSSTUG00000044394"; transcript_id "mikado.9G192.9"; ID "mikado.9G192.9.CDS12";
9	Mikado_loci	CDS	9839333	9839526	.	-	0	gene_id "ENSSTUG00000044394"; transcript_id "mikado.9G192.9"; ID "mikado.9G192.9.CDS13";
9	Mikado_loci	CDS	9839776	9840056	.	-	2	gene_id "ENSSTUG00000044394"; transcript_id "mikado.9G192.9"; ID "mikado.9G192.9.CDS14";
9	Mikado_loci	CDS	9841939	9842200	.	-	0	gene_id "ENSSTUG00000044394"; transcript_id "mikado.9G192.9"; ID "mikado.9G192.9.CDS15";
9	Mikado_loci	CDS	9842354	9842543	.	-	1	gene_id "ENSSTUG00000044394"; transcript_id "mikado.9G192.9"; ID "mikado.9G192.9.CDS16";
9	Mikado_loci	CDS	9842969	9843030	.	-	0	gene_id "ENSSTUG00000044394"; transcript_id "mikado.9G192.9"; ID "mikado.9G192.9.CDS17";
9	Mikado_loci	CDS	9843121	9843176	.	-	2	gene_id "ENSSTUG00000044394"; transcript_id "mikado.9G192.9"; ID "mikado.9G192.9.CDS18";
9	Mikado_loci	CDS	9843520	9843605	.	-	1	gene_id "ENSSTUG00000044394"; transcript_id "mikado.9G192.9"; ID "mikado.9G192.9.CDS19";
9	Mikado_loci	CDS	9843795	9843858	.	-	2	gene_id "ENSSTUG00000044394"; transcript_id "mikado.9G192.9"; ID "mikado.9G192.9.CDS20";
9	Mikado_loci	CDS	9845387	9845473	.	-	2	gene_id "ENSSTUG00000044394"; transcript_id "mikado.9G192.9"; ID "mikado.9G192.9.CDS21";
9	Mikado_loci	CDS	9847927	9848083	.	-	0	gene_id "ENSSTUG00000044394"; transcript_id "mikado.9G192.9"; ID "mikado.9G192.9.CDS22";
9	Mikado_loci	CDS	9850253	9850363	.	-	0	gene_id "ENSSTUG00000044394"; transcript_id "mikado.9G192.9"; ID "mikado.9G192.9.CDS23";
9	Mikado_loci	CDS	9852343	9852420	.	-	0	gene_id "ENSSTUG00000044394"; transcript_id "mikado.9G192.9"; ID "mikado.9G192.9.CDS24";
9	Mikado_loci	CDS	9853097	9853192	.	-	0	gene_id "ENSSTUG00000044394"; transcript_id "mikado.9G192.9"; ID "mikado.9G192.9.CDS25";
9	Mikado_loci	five_prime_utr	9853193	9853234	.	-	.	gene_id "ENSSTUG00000044394"; transcript_id "mikado.9G192.9"; ID "mikado.9G192.9.five_prime_UTR1";
9	Mikado_loci	five_prime_utr	9854915	9855059	.	-	.	gene_id "ENSSTUG00000044394"; transcript_id "mikado.9G192.9"; ID "mikado.9G192.9.five_prime_UTR2";
9	Mikado_loci	three_prime_utr	9826145	9826949	.	-	.	gene_id "ENSSTUG00000044394"; transcript_id "mikado.9G192.9"; ID "mikado.9G192.9.three_prime_UTR1";
39	Mikado_loci	transcript	16138149	16146999	18	-	.	gene_id "ENSSTUG00000039560"; transcript_id "mikado.39G569.3"; ID "mikado.39G569.3";
39	Mikado_loci	exon	16138149	16139397	.	-	.	gene_id "ENSSTUG00000039560"; transcript_id "mikado.39G569.3"; ID "mikado.39G569.3.exon1";
39	Mikado_loci	exon	16139862	16139966	.	-	.	gene_id "ENSSTUG00000039560"; transcript_id "mikado.39G569.3"; ID "mikado.39G569.3.exon2";
39	Mikado_loci	exon	16140182	16140248	.	-	.	gene_id "ENSSTUG00000039560"; transcript_id "mikado.39G569.3"; ID "mikado.39G569.3.exon3";
39	Mikado_loci	exon	16141259	16141383	.	-	.	gene_id "ENSSTUG00000039560"; transcript_id "mikado.39G569.3"; ID "mikado.39G569.3.exon4";
39	Mikado_loci	exon	16141833	16141920	.	-	.	gene_id "ENSSTUG00000039560"; transcript_id "mikado.39G569.3"; ID "mikado.39G569.3.exon5";
39	Mikado_loci	exon	16142280	16142413	.	-	.	gene_id "ENSSTUG00000039560"; transcript_id "mikado.39G569.3"; ID "mikado.39G569.3.exon6";
39	Mikado_loci	exon	16142771	16142951	.	-	.	gene_id "ENSSTUG00000039560"; transcript_id "mikado.39G569.3"; ID "mikado.39G569.3.exon7";
39	Mikado_loci	exon	16146517	16146999	.	-	.	gene_id "ENSSTUG00000039560"; transcript_id "mikado.39G569.3"; ID "mikado.39G569.3.exon8";
39	Mikado_loci	CDS	16139863	16139966	.	-	2	gene_id "ENSSTUG00000039560"; transcript_id "mikado.39G569.3"; ID "mikado.39G569.3.CDS1";
39	Mikado_loci	CDS	16140182	16140248	.	-	0	gene_id "ENSSTUG00000039560"; transcript_id "mikado.39G569.3"; ID "mikado.39G569.3.CDS2";
39	Mikado_loci	CDS	16141259	16141383	.	-	2	gene_id "ENSSTUG00000039560"; transcript_id "mikado.39G569.3"; ID "mikado.39G569.3.CDS3";
39	Mikado_loci	CDS	16141833	16141920	.	-	0	gene_id "ENSSTUG00000039560"; transcript_id "mikado.39G569.3"; ID "mikado.39G569.3.CDS4";
39	Mikado_loci	CDS	16142280	16142413	.	-	2	gene_id "ENSSTUG00000039560"; transcript_id "mikado.39G569.3"; ID "mikado.39G569.3.CDS5";
39	Mikado_loci	CDS	16142771	16142951	.	-	0	gene_id "ENSSTUG00000039560"; transcript_id "mikado.39G569.3"; ID "mikado.39G569.3.CDS6";
39	Mikado_loci	CDS	16146517	16146546	.	-	0	gene_id "ENSSTUG00000039560"; transcript_id "mikado.39G569.3"; ID "mikado.39G569.3.CDS7";
39	Mikado_loci	five_prime_utr	16146547	16146999	.	-	.	gene_id "ENSSTUG00000039560"; transcript_id "mikado.39G569.3"; ID "mikado.39G569.3.five_prime_UTR1";
39	Mikado_loci	three_prime_utr	16138149	16139397	.	-	.	gene_id "ENSSTUG00000039560"; transcript_id "mikado.39G569.3"; ID "mikado.39G569.3.three_prime_UTR1";
39	Mikado_loci	three_prime_utr	16139862	16139862	.	-	.	gene_id "ENSSTUG00000039560"; transcript_id "mikado.39G569.3"; ID "mikado.39G569.3.three_prime_UTR2";
39	Mikado_loci	transcript	16233305	16281128	19	+	.	gene_id "ENSSTUG00000039629"; transcript_id "mikado.39G572.2"; ID "mikado.39G572.2";
39	Mikado_loci	exon	16233305	16234190	.	+	.	gene_id "ENSSTUG00000039629"; transcript_id "mikado.39G572.2"; ID "mikado.39G572.2.exon1";
39	Mikado_loci	exon	16234786	16234937	.	+	.	gene_id "ENSSTUG00000039629"; transcript_id "mikado.39G572.2"; ID "mikado.39G572.2.exon2";
39	Mikado_loci	exon	16246968	16247035	.	+	.	gene_id "ENSSTUG00000039629"; transcript_id "mikado.39G572.2"; ID "mikado.39G572.2.exon3";
39	Mikado_loci	exon	16254029	16254249	.	+	.	gene_id "ENSSTUG00000039629"; transcript_id "mikado.39G572.2"; ID "mikado.39G572.2.exon4";
39	Mikado_loci	exon	16257755	16257837	.	+	.	gene_id "ENSSTUG00000039629"; transcript_id "mikado.39G572.2"; ID "mikado.39G572.2.exon5";
39	Mikado_loci	exon	16270948	16271085	.	+	.	gene_id "ENSSTUG00000039629"; transcript_id "mikado.39G572.2"; ID "mikado.39G572.2.exon6";
39	Mikado_loci	exon	16273127	16273279	.	+	.	gene_id "ENSSTUG00000039629"; transcript_id "mikado.39G572.2"; ID "mikado.39G572.2.exon7";
39	Mikado_loci	exon	16276738	16276946	.	+	.	gene_id "ENSSTUG00000039629"; transcript_id "mikado.39G572.2"; ID "mikado.39G572.2.exon8";
39	Mikado_loci	exon	16279333	16281128	.	+	.	gene_id "ENSSTUG00000039629"; transcript_id "mikado.39G572.2"; ID "mikado.39G572.2.exon9";
39	Mikado_loci	CDS	16234138	16234190	.	+	0	gene_id "ENSSTUG00000039629"; transcript_id "mikado.39G572.2"; ID "mikado.39G572.2.CDS1";
39	Mikado_loci	CDS	16234786	16234937	.	+	1	gene_id "ENSSTUG00000039629"; transcript_id "mikado.39G572.2"; ID "mikado.39G572.2.CDS2";
39	Mikado_loci	CDS	16246968	16247035	.	+	2	gene_id "ENSSTUG00000039629"; transcript_id "mikado.39G572.2"; ID "mikado.39G572.2.CDS3";
39	Mikado_loci	CDS	16254029	16254249	.	+	0	gene_id "ENSSTUG00000039629"; transcript_id "mikado.39G572.2"; ID "mikado.39G572.2.CDS4";
39	Mikado_loci	CDS	16257755	16257837	.	+	1	gene_id "ENSSTUG00000039629"; transcript_id "mikado.39G572.2"; ID "mikado.39G572.2.CDS5";
39	Mikado_loci	CDS	16270948	16271085	.	+	2	gene_id "ENSSTUG00000039629"; transcript_id "mikado.39G572.2"; ID "mikado.39G572.2.CDS6";
39	Mikado_loci	CDS	16273127	16273279	.	+	2	gene_id "ENSSTUG00000039629"; transcript_id "mikado.39G572.2"; ID "mikado.39G572.2.CDS7";
39	Mikado_loci	CDS	16276738	16276946	.	+	2	gene_id "ENSSTUG00000039629"; transcript_id "mikado.39G572.2"; ID "mikado.39G572.2.CDS8";
39	Mikado_loci	CDS	16279333	16279644	.	+	0	gene_id "ENSSTUG00000039629"; transcript_id "mikado.39G572.2"; ID "mikado.39G572.2.CDS9";
39	Mikado_loci	five_prime_utr	16233305	16234137	.	+	.	gene_id "ENSSTUG00000039629"; transcript_id "mikado.39G572.2"; ID "mikado.39G572.2.five_prime_UTR1";
39	Mikado_loci	three_prime_utr	16279645	16281128	.	+	.	gene_id "ENSSTUG00000039629"; transcript_id "mikado.39G572.2"; ID "mikado.39G572.2.three_prime_UTR1";
39	Mikado_loci	transcript	16233305	16281128	12	+	.	gene_id "ENSSTUG00000039629"; transcript_id "mikado.39G572.3"; ID "mikado.39G572.3";
39	Mikado_loci	exon	16233305	16234190	.	+	.	gene_id "ENSSTUG00000039629"; transcript_id "mikado.39G572.3"; ID "mikado.39G572.3.exon1";
39	Mikado_loci	exon	16234786	16234937	.	+	.	gene_id "ENSSTUG00000039629"; transcript_id "mikado.39G572.3"; ID "mikado.39G572.3.exon2";
39	Mikado_loci	exon	16246968	16247035	.	+	.	gene_id "ENSSTUG00000039629"; transcript_id "mikado.39G572.3"; ID "mikado.39G572.3.exon3";
39	Mikado_loci	exon	16254029	16254249	.	+	.	gene_id "ENSSTUG00000039629"; transcript_id "mikado.39G572.3"; ID "mikado.39G572.3.exon4";
39	Mikado_loci	exon	16257755	16257837	.	+	.	gene_id "ENSSTUG00000039629"; transcript_id "mikado.39G572.3"; ID "mikado.39G572.3.exon5";
39	Mikado_loci	exon	16270948	16271085	.	+	.	gene_id "ENSSTUG00000039629"; transcript_id "mikado.39G572.3"; ID "mikado.39G572.3.exon6";
39	Mikado_loci	exon	16276738	16276946	.	+	.	gene_id "ENSSTUG00000039629"; transcript_id "mikado.39G572.3"; ID "mikado.39G572.3.exon7";
39	Mikado_loci	exon	16279363	16281128	.	+	.	gene_id "ENSSTUG00000039629"; transcript_id "mikado.39G572.3"; ID "mikado.39G572.3.exon8";
39	Mikado_loci	CDS	16234138	16234190	.	+	0	gene_id "ENSSTUG00000039629"; transcript_id "mikado.39G572.3"; ID "mikado.39G572.3.CDS1";
39	Mikado_loci	CDS	16234786	16234937	.	+	1	gene_id "ENSSTUG00000039629"; transcript_id "mikado.39G572.3"; ID "mikado.39G572.3.CDS2";
39	Mikado_loci	CDS	16246968	16247035	.	+	2	gene_id "ENSSTUG00000039629"; transcript_id "mikado.39G572.3"; ID "mikado.39G572.3.CDS3";
39	Mikado_loci	CDS	16254029	16254249	.	+	0	gene_id "ENSSTUG00000039629"; transcript_id "mikado.39G572.3"; ID "mikado.39G572.3.CDS4";
39	Mikado_loci	CDS	16257755	16257837	.	+	1	gene_id "ENSSTUG00000039629"; transcript_id "mikado.39G572.3"; ID "mikado.39G572.3.CDS5";
39	Mikado_loci	CDS	16270948	16271085	.	+	2	gene_id "ENSSTUG00000039629"; transcript_id "mikado.39G572.3"; ID "mikado.39G572.3.CDS6";
39	Mikado_loci	CDS	16276738	16276946	.	+	2	gene_id "ENSSTUG00000039629"; transcript_id "mikado.39G572.3"; ID "mikado.39G572.3.CDS7";
39	Mikado_loci	CDS	16279363	16279644	.	+	0	gene_id "ENSSTUG00000039629"; transcript_id "mikado.39G572.3"; ID "mikado.39G572.3.CDS8";
39	Mikado_loci	five_prime_utr	16233305	16234137	.	+	.	gene_id "ENSSTUG00000039629"; transcript_id "mikado.39G572.3"; ID "mikado.39G572.3.five_prime_UTR1";
39	Mikado_loci	three_prime_utr	16279645	16281128	.	+	.	gene_id "ENSSTUG00000039629"; transcript_id "mikado.39G572.3"; ID "mikado.39G572.3.three_prime_UTR1";
39	Mikado_loci	transcript	16311416	16337347	17	-	.	gene_id "ENSSTUG00000039718"; transcript_id "mikado.39G576.2"; ID "mikado.39G576.2";
39	Mikado_loci	exon	16311416	16311461	.	-	.	gene_id "ENSSTUG00000039718"; transcript_id "mikado.39G576.2"; ID "mikado.39G576.2.exon1";
39	Mikado_loci	exon	16314612	16314705	.	-	.	gene_id "ENSSTUG00000039718"; transcript_id "mikado.39G576.2"; ID "mikado.39G576.2.exon2";
39	Mikado_loci	exon	16314951	16315010	.	-	.	gene_id "ENSSTUG00000039718"; transcript_id "mikado.39G576.2"; ID "mikado.39G576.2.exon3";
39	Mikado_loci	exon	16315534	16315653	.	-	.	gene_id "ENSSTUG00000039718"; transcript_id "mikado.39G576.2"; ID "mikado.39G576.2.exon4";
39	Mikado_loci	exon	16315743	16315838	.	-	.	gene_id "ENSSTUG00000039718"; transcript_id "mikado.39G576.2"; ID "mikado.39G576.2.exon5";
39	Mikado_loci	exon	16318510	16318610	.	-	.	gene_id "ENSSTUG00000039718"; transcript_id "mikado.39G576.2"; ID "mikado.39G576.2.exon6";
39	Mikado_loci	exon	16318828	16318986	.	-	.	gene_id "ENSSTUG00000039718"; transcript_id "mikado.39G576.2"; ID "mikado.39G576.2.exon7";
39	Mikado_loci	exon	16321108	16321269	.	-	.	gene_id "ENSSTUG00000039718"; transcript_id "mikado.39G576.2"; ID "mikado.39G576.2.exon8";
39	Mikado_loci	exon	16322103	16322210	.	-	.	gene_id "ENSSTUG00000039718"; transcript_id "mikado.39G576.2"; ID "mikado.39G576.2.exon9";
39	Mikado_loci	exon	16322390	16322470	.	-	.	gene_id "ENSSTUG00000039718"; transcript_id "mikado.39G576.2"; ID "mikado.39G576.2.exon10";
39	Mikado_loci	exon	16322628	16322725	.	-	.	gene_id "ENSSTUG00000039718"; transcript_id "mikado.39G576.2"; ID "mikado.39G576.2.exon11";
39	Mikado_loci	exon	16322919	16323006	.	-	.	gene_id "ENSSTUG00000039718"; transcript_id "mikado.39G576.2"; ID "mikado.39G576.2.exon12";
39	Mikado_loci	exon	16323610	16323705	.	-	.	gene_id "ENSSTUG00000039718"; transcript_id "mikado.39G576.2"; ID "mikado.39G576.2.exon13";
39	Mikado_loci	exon	16323854	16323943	.	-	.	gene_id "ENSSTUG00000039718"; transcript_id "mikado.39G576.2"; ID "mikado.39G576.2.exon14";
39	Mikado_loci	exon	16324737	16324824	.	-	.	gene_id "ENSSTUG00000039718"; transcript_id "mikado.39G576.2"; ID "mikado.39G576.2.exon15";
39	Mikado_loci	exon	16326821	16326932	.	-	.	gene_id "ENSSTUG00000039718"; transcript_id "mikado.39G576.2"; ID "mikado.39G576.2.exon16";
39	Mikado_loci	exon	16327205	16327337	.	-	.	gene_id "ENSSTUG00000039718"; transcript_id "mikado.39G576.2"; ID "mikado.39G576.2.exon17";
39	Mikado_loci	exon	16327561	16327693	.	-	.	gene_id "ENSSTUG00000039718"; transcript_id "mikado.39G576.2"; ID "mikado.39G576.2.exon18";
39	Mikado_loci	exon	16329888	16330047	.	-	.	gene_id "ENSSTUG00000039718"; transcript_id "mikado.39G576.2"; ID "mikado.39G576.2.exon19";
39	Mikado_loci	exon	16330842	16330945	.	-	.	gene_id "ENSSTUG00000039718"; transcript_id "mikado.39G576.2"; ID "mikado.39G576.2.exon20";
39	Mikado_loci	exon	16331880	16331980	.	-	.	gene_id "ENSSTUG00000039718"; transcript_id "mikado.39G576.2"; ID "mikado.39G576.2.exon21";
39	Mikado_loci	exon	16332328	16332423	.	-	.	gene_id "ENSSTUG00000039718"; transcript_id "mikado.39G576.2"; ID "mikado.39G576.2.exon22";
39	Mikado_loci	exon	16332534	16332620	.	-	.	gene_id "ENSSTUG00000039718"; transcript_id "mikado.39G576.2"; ID "mikado.39G576.2.exon23";
39	Mikado_loci	exon	16332783	16332883	.	-	.	gene_id "ENSSTUG00000039718"; transcript_id "mikado.39G576.2"; ID "mikado.39G576.2.exon24";
39	Mikado_loci	exon	16333283	16333437	.	-	.	gene_id "ENSSTUG00000039718"; transcript_id "mikado.39G576.2"; ID "mikado.39G576.2.exon25";
39	Mikado_loci	exon	16333868	16334001	.	-	.	gene_id "ENSSTUG00000039718"; transcript_id "mikado.39G576.2"; ID "mikado.39G576.2.exon26";
39	Mikado_loci	exon	16336920	16337347	.	-	.	gene_id "ENSSTUG00000039718"; transcript_id "mikado.39G576.2"; ID "mikado.39G576.2.exon27";
39	Mikado_loci	CDS	16311432	16311461	.	-	0	gene_id "ENSSTUG00000039718"; transcript_id "mikado.39G576.2"; ID "mikado.39G576.2.CDS1";
39	Mikado_loci	CDS	16314612	16314705	.	-	1	gene_id "ENSSTUG00000039718"; transcript_id "mikado.39G576.2"; ID "mikado.39G576.2.CDS2";
39	Mikado_loci	CDS	16314951	16315010	.	-	1	gene_id "ENSSTUG00000039718"; transcript_id "mikado.39G576.2"; ID "mikado.39G576.2.CDS3";
39	Mikado_loci	CDS	16315534	16315653	.	-	1	gene_id "ENSSTUG00000039718"; transcript_id "mikado.39G576.2"; ID "mikado.39G576.2.CDS4";
39	Mikado_loci	CDS	16315743	16315838	.	-	1	gene_id "ENSSTUG00000039718"; transcript_id "mikado.39G576.2"; ID "mikado.39G576.2.CDS5";
39	Mikado_loci	CDS	16318510	16318610	.	-	0	gene_id "ENSSTUG00000039718"; transcript_id "mikado.39G576.2"; ID "mikado.39G576.2.CDS6";
39	Mikado_loci	CDS	16318828	16318986	.	-	0	gene_id "ENSSTUG00000039718"; transcript_id "mikado.39G576.2"; ID "mikado.39G576.2.CDS7";
39	Mikado_loci	CDS	16321108	16321269	.	-	0	gene_id "ENSSTUG00000039718"; transcript_id "mikado.39G576.2"; ID "mikado.39G576.2.CDS8";
39	Mikado_loci	CDS	16322103	16322210	.	-	0	gene_id "ENSSTUG00000039718"; transcript_id "mikado.39G576.2"; ID "mikado.39G576.2.CDS9";
39	Mikado_loci	CDS	16322390	16322470	.	-	0	gene_id "ENSSTUG00000039718"; transcript_id "mikado.39G576.2"; ID "mikado.39G576.2.CDS10";
39	Mikado_loci	CDS	16322628	16322725	.	-	2	gene_id "ENSSTUG00000039718"; transcript_id "mikado.39G576.2"; ID "mikado.39G576.2.CDS11";
39	Mikado_loci	CDS	16322919	16323006	.	-	0	gene_id "ENSSTUG00000039718"; transcript_id "mikado.39G576.2"; ID "mikado.39G576.2.CDS12";
39	Mikado_loci	CDS	16323610	16323705	.	-	0	gene_id "ENSSTUG00000039718"; transcript_id "mikado.39G576.2"; ID "mikado.39G576.2.CDS13";
39	Mikado_loci	CDS	16323854	16323943	.	-	0	gene_id "ENSSTUG00000039718"; transcript_id "mikado.39G576.2"; ID "mikado.39G576.2.CDS14";
39	Mikado_loci	CDS	16324737	16324824	.	-	1	gene_id "ENSSTUG00000039718"; transcript_id "mikado.39G576.2"; ID "mikado.39G576.2.CDS15";
39	Mikado_loci	CDS	16326821	16326932	.	-	2	gene_id "ENSSTUG00000039718"; transcript_id "mikado.39G576.2"; ID "mikado.39G576.2.CDS16";
39	Mikado_loci	CDS	16327205	16327337	.	-	0	gene_id "ENSSTUG00000039718"; transcript_id "mikado.39G576.2"; ID "mikado.39G576.2.CDS17";
39	Mikado_loci	CDS	16327561	16327693	.	-	1	gene_id "ENSSTUG00000039718"; transcript_id "mikado.39G576.2"; ID "mikado.39G576.2.CDS18";
39	Mikado_loci	CDS	16329888	16330047	.	-	2	gene_id "ENSSTUG00000039718"; transcript_id "mikado.39G576.2"; ID "mikado.39G576.2.CDS19";
39	Mikado_loci	CDS	16330842	16330945	.	-	1	gene_id "ENSSTUG00000039718"; transcript_id "mikado.39G576.2"; ID "mikado.39G576.2.CDS20";
39	Mikado_loci	CDS	16331880	16331980	.	-	0	gene_id "ENSSTUG00000039718"; transcript_id "mikado.39G576.2"; ID "mikado.39G576.2.CDS21";
39	Mikado_loci	CDS	16332328	16332423	.	-	0	gene_id "ENSSTUG00000039718"; transcript_id "mikado.39G576.2"; ID "mikado.39G576.2.CDS22";
39	Mikado_loci	CDS	16332534	16332620	.	-	0	gene_id "ENSSTUG00000039718"; transcript_id "mikado.39G576.2"; ID "mikado.39G576.2.CDS23";
39	Mikado_loci	CDS	16332783	16332883	.	-	2	gene_id "ENSSTUG00000039718"; transcript_id "mikado.39G576.2"; ID "mikado.39G576.2.CDS24";
39	Mikado_loci	CDS	16333283	16333415	.	-	0	gene_id "ENSSTUG00000039718"; transcript_id "mikado.39G576.2"; ID "mikado.39G576.2.CDS25";
39	Mikado_loci	five_prime_utr	16333416	16333437	.	-	.	gene_id "ENSSTUG00000039718"; transcript_id "mikado.39G576.2"; ID "mikado.39G576.2.five_prime_UTR1";
39	Mikado_loci	five_prime_utr	16333868	16334001	.	-	.	gene_id "ENSSTUG00000039718"; transcript_id "mikado.39G576.2"; ID "mikado.39G576.2.five_prime_UTR2";
39	Mikado_loci	five_prime_utr	16336920	16337347	.	-	.	gene_id "ENSSTUG00000039718"; transcript_id "mikado.39G576.2"; ID "mikado.39G576.2.five_prime_UTR3";
39	Mikado_loci	three_prime_utr	16311416	16311431	.	-	.	gene_id "ENSSTUG00000039718"; transcript_id "mikado.39G576.2"; ID "mikado.39G576.2.three_prime_UTR1";
39	Mikado_loci	transcript	16614810	16628521	19	-	.	gene_id "ENSSTUG00000039922"; transcript_id "mikado.39G584.6"; ID "mikado.39G584.6";
39	Mikado_loci	exon	16614810	16615976	.	-	.	gene_id "ENSSTUG00000039922"; transcript_id "mikado.39G584.6"; ID "mikado.39G584.6.exon1";
39	Mikado_loci	exon	16616170	16616253	.	-	.	gene_id "ENSSTUG00000039922"; transcript_id "mikado.39G584.6"; ID "mikado.39G584.6.exon2";
39	Mikado_loci	exon	16616425	16616550	.	-	.	gene_id "ENSSTUG00000039922"; transcript_id "mikado.39G584.6"; ID "mikado.39G584.6.exon3";
39	Mikado_loci	exon	16616790	16616882	.	-	.	gene_id "ENSSTUG00000039922"; transcript_id "mikado.39G584.6"; ID "mikado.39G584.6.exon4";
39	Mikado_loci	exon	16618742	16618915	.	-	.	gene_id "ENSSTUG00000039922"; transcript_id "mikado.39G584.6"; ID "mikado.39G584.6.exon5";
39	Mikado_loci	exon	16619140	16619283	.	-	.	gene_id "ENSSTUG00000039922"; transcript_id "mikado.39G584.6"; ID "mikado.39G584.6.exon6";
39	Mikado_loci	exon	16621201	16621308	.	-	.	gene_id "ENSSTUG00000039922"; transcript_id "mikado.39G584.6"; ID "mikado.39G584.6.exon7";
39	Mikado_loci	exon	16621666	16621761	.	-	.	gene_id "ENSSTUG00000039922"; transcript_id "mikado.39G584.6"; ID "mikado.39G584.6.exon8";
39	Mikado_loci	exon	16621847	16621957	.	-	.	gene_id "ENSSTUG00000039922"; transcript_id "mikado.39G584.6"; ID "mikado.39G584.6.exon9";
39	Mikado_loci	exon	16622396	16622520	.	-	.	gene_id "ENSSTUG00000039922"; transcript_id "mikado.39G584.6"; ID "mikado.39G584.6.exon10";
39	Mikado_loci	exon	16627678	16627733	.	-	.	gene_id "ENSSTUG00000039922"; transcript_id "mikado.39G584.6"; ID "mikado.39G584.6.exon11";
39	Mikado_loci	exon	16628300	16628521	.	-	.	gene_id "ENSSTUG00000039922"; transcript_id "mikado.39G584.6"; ID "mikado.39G584.6.exon12";
39	Mikado_loci	CDS	16615881	16615976	.	-	0	gene_id "ENSSTUG00000039922"; transcript_id "mikado.39G584.6"; ID "mikado.39G584.6.CDS1";
39	Mikado_loci	CDS	16616170	16616253	.	-	0	gene_id "ENSSTUG00000039922"; transcript_id "mikado.39G584.6"; ID "mikado.39G584.6.CDS2";
39	Mikado_loci	CDS	16616425	16616550	.	-	0	gene_id "ENSSTUG00000039922"; transcript_id "mikado.39G584.6"; ID "mikado.39G584.6.CDS3";
39	Mikado_loci	CDS	16616790	16616882	.	-	0	gene_id "ENSSTUG00000039922"; transcript_id "mikado.39G584.6"; ID "mikado.39G584.6.CDS4";
39	Mikado_loci	CDS	16618742	16618915	.	-	0	gene_id "ENSSTUG00000039922"; transcript_id "mikado.39G584.6"; ID "mikado.39G584.6.CDS5";
39	Mikado_loci	CDS	16619140	16619283	.	-	0	gene_id "ENSSTUG00000039922"; transcript_id "mikado.39G584.6"; ID "mikado.39G584.6.CDS6";
39	Mikado_loci	CDS	16621201	16621308	.	-	0	gene_id "ENSSTUG00000039922"; transcript_id "mikado.39G584.6"; ID "mikado.39G584.6.CDS7";
39	Mikado_loci	CDS	16621666	16621761	.	-	0	gene_id "ENSSTUG00000039922"; transcript_id "mikado.39G584.6"; ID "mikado.39G584.6.CDS8";
39	Mikado_loci	CDS	16621847	16621957	.	-	0	gene_id "ENSSTUG00000039922"; transcript_id "mikado.39G584.6"; ID "mikado.39G584.6.CDS9";
39	Mikado_loci	CDS	16622396	16622520	.	-	2	gene_id "ENSSTUG00000039922"; transcript_id "mikado.39G584.6"; ID "mikado.39G584.6.CDS10";
39	Mikado_loci	CDS	16627678	16627733	.	-	1	gene_id "ENSSTUG00000039922"; transcript_id "mikado.39G584.6"; ID "mikado.39G584.6.CDS11";
39	Mikado_loci	CDS	16628300	16628343	.	-	0	gene_id "ENSSTUG00000039922"; transcript_id "mikado.39G584.6"; ID "mikado.39G584.6.CDS12";
39	Mikado_loci	five_prime_utr	16628344	16628521	.	-	.	gene_id "ENSSTUG00000039922"; transcript_id "mikado.39G584.6"; ID "mikado.39G584.6.five_prime_UTR1";
39	Mikado_loci	three_prime_utr	16614810	16615880	.	-	.	gene_id "ENSSTUG00000039922"; transcript_id "mikado.39G584.6"; ID "mikado.39G584.6.three_prime_UTR1";
9	Mikado_loci	transcript	10594258	10603125	14	-	.	gene_id "ENSSTUG00000003263"; transcript_id "mikado.9G229.2"; ID "mikado.9G229.2";
9	Mikado_loci	exon	10594258	10595002	.	-	.	gene_id "ENSSTUG00000003263"; transcript_id "mikado.9G229.2"; ID "mikado.9G229.2.exon1";
9	Mikado_loci	exon	10595623	10596369	.	-	.	gene_id "ENSSTUG00000003263"; transcript_id "mikado.9G229.2"; ID "mikado.9G229.2.exon2";
9	Mikado_loci	exon	10600532	10600645	.	-	.	gene_id "ENSSTUG00000003263"; transcript_id "mikado.9G229.2"; ID "mikado.9G229.2.exon3";
9	Mikado_loci	exon	10602546	10602652	.	-	.	gene_id "ENSSTUG00000003263"; transcript_id "mikado.9G229.2"; ID "mikado.9G229.2.exon4";
9	Mikado_loci	exon	10602806	10603125	.	-	.	gene_id "ENSSTUG00000003263"; transcript_id "mikado.9G229.2"; ID "mikado.9G229.2.exon5";
9	Mikado_loci	CDS	10596153	10596369	.	-	1	gene_id "ENSSTUG00000003263"; transcript_id "mikado.9G229.2"; ID "mikado.9G229.2.CDS1";
9	Mikado_loci	CDS	10600532	10600645	.	-	1	gene_id "ENSSTUG00000003263"; transcript_id "mikado.9G229.2"; ID "mikado.9G229.2.CDS2";
9	Mikado_loci	CDS	10602546	10602652	.	-	0	gene_id "ENSSTUG00000003263"; transcript_id "mikado.9G229.2"; ID "mikado.9G229.2.CDS3";
9	Mikado_loci	CDS	10602806	10602907	.	-	0	gene_id "ENSSTUG00000003263"; transcript_id "mikado.9G229.2"; ID "mikado.9G229.2.CDS4";
9	Mikado_loci	five_prime_utr	10602908	10603125	.	-	.	gene_id "ENSSTUG00000003263"; transcript_id "mikado.9G229.2"; ID "mikado.9G229.2.five_prime_UTR1";
9	Mikado_loci	three_prime_utr	10594258	10595002	.	-	.	gene_id "ENSSTUG00000003263"; transcript_id "mikado.9G229.2"; ID "mikado.9G229.2.three_prime_UTR1";
9	Mikado_loci	three_prime_utr	10595623	10596152	.	-	.	gene_id "ENSSTUG00000003263"; transcript_id "mikado.9G229.2"; ID "mikado.9G229.2.three_prime_UTR2";
9	Mikado_loci	transcript	10595163	10603125	11	-	.	gene_id "ENSSTUG00000003263"; transcript_id "mikado.9G229.3"; ID "mikado.9G229.3";
9	Mikado_loci	exon	10595163	10596369	.	-	.	gene_id "ENSSTUG00000003263"; transcript_id "mikado.9G229.3"; ID "mikado.9G229.3.exon1";
9	Mikado_loci	exon	10600532	10600645	.	-	.	gene_id "ENSSTUG00000003263"; transcript_id "mikado.9G229.3"; ID "mikado.9G229.3.exon2";
9	Mikado_loci	exon	10602546	10603125	.	-	.	gene_id "ENSSTUG00000003263"; transcript_id "mikado.9G229.3"; ID "mikado.9G229.3.exon3";
9	Mikado_loci	CDS	10596153	10596369	.	-	1	gene_id "ENSSTUG00000003263"; transcript_id "mikado.9G229.3"; ID "mikado.9G229.3.CDS1";
9	Mikado_loci	CDS	10600532	10600645	.	-	1	gene_id "ENSSTUG00000003263"; transcript_id "mikado.9G229.3"; ID "mikado.9G229.3.CDS2";
9	Mikado_loci	CDS	10602546	10602907	.	-	0	gene_id "ENSSTUG00000003263"; transcript_id "mikado.9G229.3"; ID "mikado.9G229.3.CDS3";
9	Mikado_loci	five_prime_utr	10602908	10603125	.	-	.	gene_id "ENSSTUG00000003263"; transcript_id "mikado.9G229.3"; ID "mikado.9G229.3.five_prime_UTR1";
9	Mikado_loci	three_prime_utr	10595163	10596152	.	-	.	gene_id "ENSSTUG00000003263"; transcript_id "mikado.9G229.3"; ID "mikado.9G229.3.three_prime_UTR1";
9	Mikado_loci	transcript	11700888	11706060	18	+	.	gene_id "ENSSTUG00000007116"; transcript_id "mikado.9G235.2"; ID "mikado.9G235.2";
9	Mikado_loci	exon	11700888	11701224	.	+	.	gene_id "ENSSTUG00000007116"; transcript_id "mikado.9G235.2"; ID "mikado.9G235.2.exon1";
9	Mikado_loci	exon	11701495	11701614	.	+	.	gene_id "ENSSTUG00000007116"; transcript_id "mikado.9G235.2"; ID "mikado.9G235.2.exon2";
9	Mikado_loci	exon	11701727	11701842	.	+	.	gene_id "ENSSTUG00000007116"; transcript_id "mikado.9G235.2"; ID "mikado.9G235.2.exon3";
9	Mikado_loci	exon	11703573	11703651	.	+	.	gene_id "ENSSTUG00000007116"; transcript_id "mikado.9G235.2"; ID "mikado.9G235.2.exon4";
9	Mikado_loci	exon	11703768	11703812	.	+	.	gene_id "ENSSTUG00000007116"; transcript_id "mikado.9G235.2"; ID "mikado.9G235.2.exon5";
9	Mikado_loci	exon	11703990	11704048	.	+	.	gene_id "ENSSTUG00000007116"; transcript_id "mikado.9G235.2"; ID "mikado.9G235.2.exon6";
9	Mikado_loci	exon	11704230	11704259	.	+	.	gene_id "ENSSTUG00000007116"; transcript_id "mikado.9G235.2"; ID "mikado.9G235.2.exon7";
9	Mikado_loci	exon	11704415	11704535	.	+	.	gene_id "ENSSTUG00000007116"; transcript_id "mikado.9G235.2"; ID "mikado.9G235.2.exon8";
9	Mikado_loci	exon	11704799	11706060	.	+	.	gene_id "ENSSTUG00000007116"; transcript_id "mikado.9G235.2"; ID "mikado.9G235.2.exon9";
9	Mikado_loci	CDS	11701213	11701224	.	+	0	gene_id "ENSSTUG00000007116"; transcript_id "mikado.9G235.2"; ID "mikado.9G235.2.CDS1";
9	Mikado_loci	CDS	11701495	11701614	.	+	0	gene_id "ENSSTUG00000007116"; transcript_id "mikado.9G235.2"; ID "mikado.9G235.2.CDS2";
9	Mikado_loci	CDS	11701727	11701842	.	+	0	gene_id "ENSSTUG00000007116"; transcript_id "mikado.9G235.2"; ID "mikado.9G235.2.CDS3";
9	Mikado_loci	CDS	11703573	11703651	.	+	1	gene_id "ENSSTUG00000007116"; transcript_id "mikado.9G235.2"; ID "mikado.9G235.2.CDS4";
9	Mikado_loci	CDS	11703768	11703812	.	+	0	gene_id "ENSSTUG00000007116"; transcript_id "mikado.9G235.2"; ID "mikado.9G235.2.CDS5";
9	Mikado_loci	CDS	11703990	11704048	.	+	0	gene_id "ENSSTUG00000007116"; transcript_id "mikado.9G235.2"; ID "mikado.9G235.2.CDS6";
9	Mikado_loci	CDS	11704230	11704259	.	+	1	gene_id "ENSSTUG00000007116"; transcript_id "mikado.9G235.2"; ID "mikado.9G235.2.CDS7";
9	Mikado_loci	CDS	11704415	11704535	.	+	1	gene_id "ENSSTUG00000007116"; transcript_id "mikado.9G235.2"; ID "mikado.9G235.2.CDS8";
9	Mikado_loci	CDS	11704799	11704975	.	+	0	gene_id "ENSSTUG00000007116"; transcript_id "mikado.9G235.2"; ID "mikado.9G235.2.CDS9";
9	Mikado_loci	five_prime_utr	11700888	11701212	.	+	.	gene_id "ENSSTUG00000007116"; transcript_id "mikado.9G235.2"; ID "mikado.9G235.2.five_prime_UTR1";
9	Mikado_loci	three_prime_utr	11704976	11706060	.	+	.	gene_id "ENSSTUG00000007116"; transcript_id "mikado.9G235.2"; ID "mikado.9G235.2.three_prime_UTR1";
9	Mikado_loci	transcript	11729522	11749654	21	+	.	gene_id "ENSSTUG00000007182"; transcript_id "mikado.9G236.3"; ID "mikado.9G236.3";
9	Mikado_loci	exon	11729522	11729732	.	+	.	gene_id "ENSSTUG00000007182"; transcript_id "mikado.9G236.3"; ID "mikado.9G236.3.exon1";
9	Mikado_loci	exon	11736066	11736472	.	+	.	gene_id "ENSSTUG00000007182"; transcript_id "mikado.9G236.3"; ID "mikado.9G236.3.exon2";
9	Mikado_loci	exon	11742251	11742340	.	+	.	gene_id "ENSSTUG00000007182"; transcript_id "mikado.9G236.3"; ID "mikado.9G236.3.exon3";
9	Mikado_loci	exon	11742621	11742814	.	+	.	gene_id "ENSSTUG00000007182"; transcript_id "mikado.9G236.3"; ID "mikado.9G236.3.exon4";
9	Mikado_loci	exon	11743014	11743148	.	+	.	gene_id "ENSSTUG00000007182"; transcript_id "mikado.9G236.3"; ID "mikado.9G236.3.exon5";
9	Mikado_loci	exon	11743246	11743308	.	+	.	gene_id "ENSSTUG00000007182"; transcript_id "mikado.9G236.3"; ID "mikado.9G236.3.exon6";
9	Mikado_loci	exon	11743483	11743536	.	+	.	gene_id "ENSSTUG00000007182"; transcript_id "mikado.9G236.3"; ID "mikado.9G236.3.exon7";
9	Mikado_loci	exon	11743726	11743938	.	+	.	gene_id "ENSSTUG00000007182"; transcript_id "mikado.9G236.3"; ID "mikado.9G236.3.exon8";
9	Mikado_loci	exon	11746568	11746705	.	+	.	gene_id "ENSSTUG00000007182"; transcript_id "mikado.9G236.3"; ID "mikado.9G236.3.exon9";
9	Mikado_loci	exon	11746945	11747089	.	+	.	gene_id "ENSSTUG00000007182"; transcript_id "mikado.9G236.3"; ID "mikado.9G236.3.exon10";
9	Mikado_loci	exon	11747457	11749654	.	+	.	gene_id "ENSSTUG00000007182"; transcript_id "mikado.9G236.3"; ID "mikado.9G236.3.exon11";
9	Mikado_loci	CDS	11736237	11736472	.	+	0	gene_id "ENSSTUG00000007182"; transcript_id "mikado.9G236.3"; ID "mikado.9G236.3.CDS1";
9	Mikado_loci	CDS	11742251	11742340	.	+	1	gene_id "ENSSTUG00000007182"; transcript_id "mikado.9G236.3"; ID "mikado.9G236.3.CDS2";
9	Mikado_loci	CDS	11742621	11742814	.	+	1	gene_id "ENSSTUG00000007182"; transcript_id "mikado.9G236.3"; ID "mikado.9G236.3.CDS3";
9	Mikado_loci	CDS	11743014	11743148	.	+	2	gene_id "ENSSTUG00000007182"; transcript_id "mikado.9G236.3"; ID "mikado.9G236.3.CDS4";
9	Mikado_loci	CDS	11743246	11743308	.	+	2	gene_id "ENSSTUG00000007182"; transcript_id "mikado.9G236.3"; ID "mikado.9G236.3.CDS5";
9	Mikado_loci	CDS	11743483	11743536	.	+	2	gene_id "ENSSTUG00000007182"; transcript_id "mikado.9G236.3"; ID "mikado.9G236.3.CDS6";
9	Mikado_loci	CDS	11743726	11743938	.	+	2	gene_id "ENSSTUG00000007182"; transcript_id "mikado.9G236.3"; ID "mikado.9G236.3.CDS7";
9	Mikado_loci	CDS	11746568	11746705	.	+	2	gene_id "ENSSTUG00000007182"; transcript_id "mikado.9G236.3"; ID "mikado.9G236.3.CDS8";
9	Mikado_loci	CDS	11746945	11747089	.	+	2	gene_id "ENSSTUG00000007182"; transcript_id "mikado.9G236.3"; ID "mikado.9G236.3.CDS9";
9	Mikado_loci	CDS	11747457	11747580	.	+	1	gene_id "ENSSTUG00000007182"; transcript_id "mikado.9G236.3"; ID "mikado.9G236.3.CDS10";
9	Mikado_loci	five_prime_utr	11729522	11729732	.	+	.	gene_id "ENSSTUG00000007182"; transcript_id "mikado.9G236.3"; ID "mikado.9G236.3.five_prime_UTR1";
9	Mikado_loci	five_prime_utr	11736066	11736236	.	+	.	gene_id "ENSSTUG00000007182"; transcript_id "mikado.9G236.3"; ID "mikado.9G236.3.five_prime_UTR2";
9	Mikado_loci	three_prime_utr	11747581	11749654	.	+	.	gene_id "ENSSTUG00000007182"; transcript_id "mikado.9G236.3"; ID "mikado.9G236.3.three_prime_UTR1";
9	Mikado_loci	transcript	12201056	12211069	17	+	.	gene_id "ENSSTUG00000009327"; transcript_id "mikado.9G253.2"; ID "mikado.9G253.2";
9	Mikado_loci	exon	12201056	12201111	.	+	.	gene_id "ENSSTUG00000009327"; transcript_id "mikado.9G253.2"; ID "mikado.9G253.2.exon1";
9	Mikado_loci	exon	12201487	12201615	.	+	.	gene_id "ENSSTUG00000009327"; transcript_id "mikado.9G253.2"; ID "mikado.9G253.2.exon2";
9	Mikado_loci	exon	12207289	12207508	.	+	.	gene_id "ENSSTUG00000009327"; transcript_id "mikado.9G253.2"; ID "mikado.9G253.2.exon3";
9	Mikado_loci	exon	12209908	12210007	.	+	.	gene_id "ENSSTUG00000009327"; transcript_id "mikado.9G253.2"; ID "mikado.9G253.2.exon4";
9	Mikado_loci	exon	12210111	12210156	.	+	.	gene_id "ENSSTUG00000009327"; transcript_id "mikado.9G253.2"; ID "mikado.9G253.2.exon5";
9	Mikado_loci	exon	12210363	12211069	.	+	.	gene_id "ENSSTUG00000009327"; transcript_id "mikado.9G253.2"; ID "mikado.9G253.2.exon6";
9	Mikado_loci	CDS	12201109	12201111	.	+	0	gene_id "ENSSTUG00000009327"; transcript_id "mikado.9G253.2"; ID "mikado.9G253.2.CDS1";
9	Mikado_loci	CDS	12201487	12201615	.	+	0	gene_id "ENSSTUG00000009327"; transcript_id "mikado.9G253.2"; ID "mikado.9G253.2.CDS2";
9	Mikado_loci	CDS	12207289	12207508	.	+	0	gene_id "ENSSTUG00000009327"; transcript_id "mikado.9G253.2"; ID "mikado.9G253.2.CDS3";
9	Mikado_loci	CDS	12209908	12210007	.	+	2	gene_id "ENSSTUG00000009327"; transcript_id "mikado.9G253.2"; ID "mikado.9G253.2.CDS4";
9	Mikado_loci	CDS	12210111	12210156	.	+	1	gene_id "ENSSTUG00000009327"; transcript_id "mikado.9G253.2"; ID "mikado.9G253.2.CDS5";
9	Mikado_loci	CDS	12210363	12210632	.	+	0	gene_id "ENSSTUG00000009327"; transcript_id "mikado.9G253.2"; ID "mikado.9G253.2.CDS6";
9	Mikado_loci	five_prime_utr	12201056	12201108	.	+	.	gene_id "ENSSTUG00000009327"; transcript_id "mikado.9G253.2"; ID "mikado.9G253.2.five_prime_UTR1";
9	Mikado_loci	three_prime_utr	12210633	12211069	.	+	.	gene_id "ENSSTUG00000009327"; transcript_id "mikado.9G253.2"; ID "mikado.9G253.2.three_prime_UTR1";
9	Mikado_loci	transcript	12622430	12667261	19	+	.	gene_id "ENSSTUG00000012059"; transcript_id "mikado.9G263.2"; ID "mikado.9G263.2";
9	Mikado_loci	exon	12622430	12622725	.	+	.	gene_id "ENSSTUG00000012059"; transcript_id "mikado.9G263.2"; ID "mikado.9G263.2.exon1";
9	Mikado_loci	exon	12626464	12626545	.	+	.	gene_id "ENSSTUG00000012059"; transcript_id "mikado.9G263.2"; ID "mikado.9G263.2.exon2";
9	Mikado_loci	exon	12637741	12638003	.	+	.	gene_id "ENSSTUG00000012059"; transcript_id "mikado.9G263.2"; ID "mikado.9G263.2.exon3";
9	Mikado_loci	exon	12638234	12638572	.	+	.	gene_id "ENSSTUG00000012059"; transcript_id "mikado.9G263.2"; ID "mikado.9G263.2.exon4";
9	Mikado_loci	exon	12645624	12645746	.	+	.	gene_id "ENSSTUG00000012059"; transcript_id "mikado.9G263.2"; ID "mikado.9G263.2.exon5";
9	Mikado_loci	exon	12646064	12646297	.	+	.	gene_id "ENSSTUG00000012059"; transcript_id "mikado.9G263.2"; ID "mikado.9G263.2.exon6";
9	Mikado_loci	exon	12646570	12646725	.	+	.	gene_id "ENSSTUG00000012059"; transcript_id "mikado.9G263.2"; ID "mikado.9G263.2.exon7";
9	Mikado_loci	exon	12647302	12647487	.	+	.	gene_id "ENSSTUG00000012059"; transcript_id "mikado.9G263.2"; ID "mikado.9G263.2.exon8";
9	Mikado_loci	exon	12647678	12647791	.	+	.	gene_id "ENSSTUG00000012059"; transcript_id "mikado.9G263.2"; ID "mikado.9G263.2.exon9";
9	Mikado_loci	exon	12649598	12649711	.	+	.	gene_id "ENSSTUG00000012059"; transcript_id "mikado.9G263.2"; ID "mikado.9G263.2.exon10";
9	Mikado_loci	exon	12649844	12650077	.	+	.	gene_id "ENSSTUG00000012059"; transcript_id "mikado.9G263.2"; ID "mikado.9G263.2.exon11";
9	Mikado_loci	exon	12650218	12650328	.	+	.	gene_id "ENSSTUG00000012059"; transcript_id "mikado.9G263.2"; ID "mikado.9G263.2.exon12";
9	Mikado_loci	exon	12651084	12651276	.	+	.	gene_id "ENSSTUG00000012059"; transcript_id "mikado.9G263.2"; ID "mikado.9G263.2.exon13";
9	Mikado_loci	exon	12651458	12651603	.	+	.	gene_id "ENSSTUG00000012059"; transcript_id "mikado.9G263.2"; ID "mikado.9G263.2.exon14";
9	Mikado_loci	exon	12651758	12651871	.	+	.	gene_id "ENSSTUG00000012059"; transcript_id "mikado.9G263.2"; ID "mikado.9G263.2.exon15";
9	Mikado_loci	exon	12652713	12652832	.	+	.	gene_id "ENSSTUG00000012059"; transcript_id "mikado.9G263.2"; ID "mikado.9G263.2.exon16";
9	Mikado_loci	exon	12652979	12653131	.	+	.	gene_id "ENSSTUG00000012059"; transcript_id "mikado.9G263.2"; ID "mikado.9G263.2.exon17";
9	Mikado_loci	exon	12653422	12653650	.	+	.	gene_id "ENSSTUG00000012059"; transcript_id "mikado.9G263.2"; ID "mikado.9G263.2.exon18";
9	Mikado_loci	exon	12653947	12654148	.	+	.	gene_id "ENSSTUG00000012059"; transcript_id "mikado.9G263.2"; ID "mikado.9G263.2.exon19";
9	Mikado_loci	exon	12654413	12654566	.	+	.	gene_id "ENSSTUG00000012059"; transcript_id "mikado.9G263.2"; ID "mikado.9G263.2.exon20";
9	Mikado_loci	exon	12654730	12654914	.	+	.	gene_id "ENSSTUG00000012059"; transcript_id "mikado.9G263.2"; ID "mikado.9G263.2.exon21";
9	Mikado_loci	exon	12655354	12655486	.	+	.	gene_id "ENSSTUG00000012059"; transcript_id "mikado.9G263.2"; ID "mikado.9G263.2.exon22";
9	Mikado_loci	exon	12656009	12656266	.	+	.	gene_id "ENSSTUG00000012059"; transcript_id "mikado.9G263.2"; ID "mikado.9G263.2.exon23";
9	Mikado_loci	exon	12656819	12656931	.	+	.	gene_id "ENSSTUG00000012059"; transcript_id "mikado.9G263.2"; ID "mikado.9G263.2.exon24";
9	Mikado_loci	exon	12657095	12657666	.	+	.	gene_id "ENSSTUG00000012059"; transcript_id "mikado.9G263.2"; ID "mikado.9G263.2.exon25";
9	Mikado_loci	exon	12657924	12658355	.	+	.	gene_id "ENSSTUG00000012059"; transcript_id "mikado.9G263.2"; ID "mikado.9G263.2.exon26";
9	Mikado_loci	exon	12658640	12658788	.	+	.	gene_id "ENSSTUG00000012059"; transcript_id "mikado.9G263.2"; ID "mikado.9G263.2.exon27";
9	Mikado_loci	exon	12659808	12660021	.	+	.	gene_id "ENSSTUG00000012059"; transcript_id "mikado.9G263.2"; ID "mikado.9G263.2.exon28";
9	Mikado_loci	exon	12660403	12660493	.	+	.	gene_id "ENSSTUG00000012059"; transcript_id "mikado.9G263.2"; ID "mikado.9G263.2.exon29";
9	Mikado_loci	exon	12660924	12661086	.	+	.	gene_id "ENSSTUG00000012059"; transcript_id "mikado.9G263.2"; ID "mikado.9G263.2.exon30";
9	Mikado_loci	exon	12662442	12662740	.	+	.	gene_id "ENSSTUG00000012059"; transcript_id "mikado.9G263.2"; ID "mikado.9G263.2.exon31";
9	Mikado_loci	exon	12662872	12663019	.	+	.	gene_id "ENSSTUG00000012059"; transcript_id "mikado.9G263.2"; ID "mikado.9G263.2.exon32";
9	Mikado_loci	exon	12663283	12663380	.	+	.	gene_id "ENSSTUG00000012059"; transcript_id "mikado.9G263.2"; ID "mikado.9G263.2.exon33";
9	Mikado_loci	exon	12664327	12667261	.	+	.	gene_id "ENSSTUG00000012059"; transcript_id "mikado.9G263.2"; ID "mikado.9G263.2.exon34";
9	Mikado_loci	CDS	12622668	12622725	.	+	0	gene_id "ENSSTUG00000012059"; transcript_id "mikado.9G263.2"; ID "mikado.9G263.2.CDS1";
9	Mikado_loci	CDS	12626464	12626545	.	+	2	gene_id "ENSSTUG00000012059"; transcript_id "mikado.9G263.2"; ID "mikado.9G263.2.CDS2";
9	Mikado_loci	CDS	12637741	12638003	.	+	1	gene_id "ENSSTUG00000012059"; transcript_id "mikado.9G263.2"; ID "mikado.9G263.2.CDS3";
9	Mikado_loci	CDS	12638234	12638572	.	+	2	gene_id "ENSSTUG00000012059"; transcript_id "mikado.9G263.2"; ID "mikado.9G263.2.CDS4";
9	Mikado_loci	CDS	12645624	12645746	.	+	2	gene_id "ENSSTUG00000012059"; transcript_id "mikado.9G263.2"; ID "mikado.9G263.2.CDS5";
9	Mikado_loci	CDS	12646064	12646297	.	+	2	gene_id "ENSSTUG00000012059"; transcript_id "mikado.9G263.2"; ID "mikado.9G263.2.CDS6";
9	Mikado_loci	CDS	12646570	12646725	.	+	2	gene_id "ENSSTUG00000012059"; transcript_id "mikado.9G263.2"; ID "mikado.9G263.2.CDS7";
9	Mikado_loci	CDS	12647302	12647487	.	+	2	gene_id "ENSSTUG00000012059"; transcript_id "mikado.9G263.2"; ID "mikado.9G263.2.CDS8";
9	Mikado_loci	CDS	12647678	12647791	.	+	2	gene_id "ENSSTUG00000012059"; transcript_id "mikado.9G263.2"; ID "mikado.9G263.2.CDS9";
9	Mikado_loci	CDS	12649598	12649711	.	+	2	gene_id "ENSSTUG00000012059"; transcript_id "mikado.9G263.2"; ID "mikado.9G263.2.CDS10";
9	Mikado_loci	CDS	12649844	12650077	.	+	2	gene_id "ENSSTUG00000012059"; transcript_id "mikado.9G263.2"; ID "mikado.9G263.2.CDS11";
9	Mikado_loci	CDS	12650218	12650328	.	+	2	gene_id "ENSSTUG00000012059"; transcript_id "mikado.9G263.2"; ID "mikado.9G263.2.CDS12";
9	Mikado_loci	CDS	12651084	12651276	.	+	2	gene_id "ENSSTUG00000012059"; transcript_id "mikado.9G263.2"; ID "mikado.9G263.2.CDS13";
9	Mikado_loci	CDS	12651458	12651603	.	+	1	gene_id "ENSSTUG00000012059"; transcript_id "mikado.9G263.2"; ID "mikado.9G263.2.CDS14";
9	Mikado_loci	CDS	12651758	12651871	.	+	2	gene_id "ENSSTUG00000012059"; transcript_id "mikado.9G263.2"; ID "mikado.9G263.2.CDS15";
9	Mikado_loci	CDS	12652713	12652832	.	+	2	gene_id "ENSSTUG00000012059"; transcript_id "mikado.9G263.2"; ID "mikado.9G263.2.CDS16";
9	Mikado_loci	CDS	12652979	12653131	.	+	2	gene_id "ENSSTUG00000012059"; transcript_id "mikado.9G263.2"; ID "mikado.9G263.2.CDS17";
9	Mikado_loci	CDS	12653422	12653650	.	+	2	gene_id "ENSSTUG00000012059"; transcript_id "mikado.9G263.2"; ID "mikado.9G263.2.CDS18";
9	Mikado_loci	CDS	12653947	12654148	.	+	1	gene_id "ENSSTUG00000012059"; transcript_id "mikado.9G263.2"; ID "mikado.9G263.2.CDS19";
9	Mikado_loci	CDS	12654413	12654566	.	+	0	gene_id "ENSSTUG00000012059"; transcript_id "mikado.9G263.2"; ID "mikado.9G263.2.CDS20";
9	Mikado_loci	CDS	12654730	12654914	.	+	2	gene_id "ENSSTUG00000012059"; transcript_id "mikado.9G263.2"; ID "mikado.9G263.2.CDS21";
9	Mikado_loci	CDS	12655354	12655486	.	+	0	gene_id "ENSSTUG00000012059"; transcript_id "mikado.9G263.2"; ID "mikado.9G263.2.CDS22";
9	Mikado_loci	CDS	12656009	12656266	.	+	2	gene_id "ENSSTUG00000012059"; transcript_id "mikado.9G263.2"; ID "mikado.9G263.2.CDS23";
9	Mikado_loci	CDS	12656819	12656931	.	+	2	gene_id "ENSSTUG00000012059"; transcript_id "mikado.9G263.2"; ID "mikado.9G263.2.CDS24";
9	Mikado_loci	CDS	12657095	12657666	.	+	0	gene_id "ENSSTUG00000012059"; transcript_id "mikado.9G263.2"; ID "mikado.9G263.2.CDS25";
9	Mikado_loci	CDS	12657924	12658355	.	+	1	gene_id "ENSSTUG00000012059"; transcript_id "mikado.9G263.2"; ID "mikado.9G263.2.CDS26";
9	Mikado_loci	CDS	12658640	12658788	.	+	1	gene_id "ENSSTUG00000012059"; transcript_id "mikado.9G263.2"; ID "mikado.9G263.2.CDS27";
9	Mikado_loci	CDS	12659808	12660021	.	+	2	gene_id "ENSSTUG00000012059"; transcript_id "mikado.9G263.2"; ID "mikado.9G263.2.CDS28";
9	Mikado_loci	CDS	12660403	12660493	.	+	1	gene_id "ENSSTUG00000012059"; transcript_id "mikado.9G263.2"; ID "mikado.9G263.2.CDS29";
9	Mikado_loci	CDS	12660924	12661086	.	+	0	gene_id "ENSSTUG00000012059"; transcript_id "mikado.9G263.2"; ID "mikado.9G263.2.CDS30";
9	Mikado_loci	CDS	12662442	12662740	.	+	2	gene_id "ENSSTUG00000012059"; transcript_id "mikado.9G263.2"; ID "mikado.9G263.2.CDS31";
9	Mikado_loci	CDS	12662872	12663019	.	+	0	gene_id "ENSSTUG00000012059"; transcript_id "mikado.9G263.2"; ID "mikado.9G263.2.CDS32";
9	Mikado_loci	CDS	12663283	12663380	.	+	2	gene_id "ENSSTUG00000012059"; transcript_id "mikado.9G263.2"; ID "mikado.9G263.2.CDS33";
9	Mikado_loci	CDS	12664327	12665715	.	+	0	gene_id "ENSSTUG00000012059"; transcript_id "mikado.9G263.2"; ID "mikado.9G263.2.CDS34";
9	Mikado_loci	five_prime_utr	12622430	12622667	.	+	.	gene_id "ENSSTUG00000012059"; transcript_id "mikado.9G263.2"; ID "mikado.9G263.2.five_prime_UTR1";
9	Mikado_loci	three_prime_utr	12665716	12667261	.	+	.	gene_id "ENSSTUG00000012059"; transcript_id "mikado.9G263.2"; ID "mikado.9G263.2.three_prime_UTR1";
9	Mikado_loci	transcript	13009520	13028363	17	+	.	gene_id "ENSSTUG00000021489"; transcript_id "mikado.9G266.3"; ID "mikado.9G266.3";
9	Mikado_loci	exon	13009520	13009740	.	+	.	gene_id "ENSSTUG00000021489"; transcript_id "mikado.9G266.3"; ID "mikado.9G266.3.exon1";
9	Mikado_loci	exon	13012969	13013072	.	+	.	gene_id "ENSSTUG00000021489"; transcript_id "mikado.9G266.3"; ID "mikado.9G266.3.exon2";
9	Mikado_loci	exon	13013173	13013251	.	+	.	gene_id "ENSSTUG00000021489"; transcript_id "mikado.9G266.3"; ID "mikado.9G266.3.exon3";
9	Mikado_loci	exon	13013372	13013441	.	+	.	gene_id "ENSSTUG00000021489"; transcript_id "mikado.9G266.3"; ID "mikado.9G266.3.exon4";
9	Mikado_loci	exon	13013570	13013644	.	+	.	gene_id "ENSSTUG00000021489"; transcript_id "mikado.9G266.3"; ID "mikado.9G266.3.exon5";
9	Mikado_loci	exon	13013748	13013846	.	+	.	gene_id "ENSSTUG00000021489"; transcript_id "mikado.9G266.3"; ID "mikado.9G266.3.exon6";
9	Mikado_loci	exon	13013949	13014098	.	+	.	gene_id "ENSSTUG00000021489"; transcript_id "mikado.9G266.3"; ID "mikado.9G266.3.exon7";
9	Mikado_loci	exon	13014222	13014290	.	+	.	gene_id "ENSSTUG00000021489"; transcript_id "mikado.9G266.3"; ID "mikado.9G266.3.exon8";
9	Mikado_loci	exon	13014435	13014578	.	+	.	gene_id "ENSSTUG00000021489"; transcript_id "mikado.9G266.3"; ID "mikado.9G266.3.exon9";
9	Mikado_loci	exon	13014687	13014838	.	+	.	gene_id "ENSSTUG00000021489"; transcript_id "mikado.9G266.3"; ID "mikado.9G266.3.exon10";
9	Mikado_loci	exon	13014929	13014977	.	+	.	gene_id "ENSSTUG00000021489"; transcript_id "mikado.9G266.3"; ID "mikado.9G266.3.exon11";
9	Mikado_loci	exon	13016885	13017001	.	+	.	gene_id "ENSSTUG00000021489"; transcript_id "mikado.9G266.3"; ID "mikado.9G266.3.exon12";
9	Mikado_loci	exon	13017089	13017164	.	+	.	gene_id "ENSSTUG00000021489"; transcript_id "mikado.9G266.3"; ID "mikado.9G266.3.exon13";
9	Mikado_loci	exon	13017338	13017441	.	+	.	gene_id "ENSSTUG00000021489"; transcript_id "mikado.9G266.3"; ID "mikado.9G266.3.exon14";
9	Mikado_loci	exon	13017598	13017798	.	+	.	gene_id "ENSSTUG00000021489"; transcript_id "mikado.9G266.3"; ID "mikado.9G266.3.exon15";
9	Mikado_loci	exon	13017881	13017979	.	+	.	gene_id "ENSSTUG00000021489"; transcript_id "mikado.9G266.3"; ID "mikado.9G266.3.exon16";
9	Mikado_loci	exon	13018061	13018155	.	+	.	gene_id "ENSSTUG00000021489"; transcript_id "mikado.9G266.3"; ID "mikado.9G266.3.exon17";
9	Mikado_loci	exon	13018444	13018546	.	+	.	gene_id "ENSSTUG00000021489"; transcript_id "mikado.9G266.3"; ID "mikado.9G266.3.exon18";
9	Mikado_loci	exon	13019359	13019530	.	+	.	gene_id "ENSSTUG00000021489"; transcript_id "mikado.9G266.3"; ID "mikado.9G266.3.exon19";
9	Mikado_loci	exon	13019649	13019785	.	+	.	gene_id "ENSSTUG00000021489"; transcript_id "mikado.9G266.3"; ID "mikado.9G266.3.exon20";
9	Mikado_loci	exon	13020048	13020203	.	+	.	gene_id "ENSSTUG00000021489"; transcript_id "mikado.9G266.3"; ID "mikado.9G266.3.exon21";
9	Mikado_loci	exon	13021879	13022031	.	+	.	gene_id "ENSSTUG00000021489"; transcript_id "mikado.9G266.3"; ID "mikado.9G266.3.exon22";
9	Mikado_loci	exon	13022262	13022354	.	+	.	gene_id "ENSSTUG00000021489"; transcript_id "mikado.9G266.3"; ID "mikado.9G266.3.exon23";
9	Mikado_loci	exon	13022442	13022570	.	+	.	gene_id "ENSSTUG00000021489"; transcript_id "mikado.9G266.3"; ID "mikado.9G266.3.exon24";
9	Mikado_loci	exon	13023058	13023165	.	+	.	gene_id "ENSSTUG00000021489"; transcript_id "mikado.9G266.3"; ID "mikado.9G266.3.exon25";
9	Mikado_loci	exon	13023283	13023881	.	+	.	gene_id "ENSSTUG00000021489"; transcript_id "mikado.9G266.3"; ID "mikado.9G266.3.exon26";
9	Mikado_loci	exon	13024067	13024166	.	+	.	gene_id "ENSSTUG00000021489"; transcript_id "mikado.9G266.3"; ID "mikado.9G266.3.exon27";
9	Mikado_loci	exon	13024458	13025585	.	+	.	gene_id "ENSSTUG00000021489"; transcript_id "mikado.9G266.3"; ID "mikado.9G266.3.exon28";
9	Mikado_loci	exon	13025915	13028363	.	+	.	gene_id "ENSSTUG00000021489"; transcript_id "mikado.9G266.3"; ID "mikado.9G266.3.exon29";
9	Mikado_loci	CDS	13009691	13009740	.	+	0	gene_id "ENSSTUG00000021489"; transcript_id "mikado.9G266.3"; ID "mikado.9G266.3.CDS1";
9	Mikado_loci	CDS	13012969	13013072	.	+	1	gene_id "ENSSTUG00000021489"; transcript_id "mikado.9G266.3"; ID "mikado.9G266.3.CDS2";
9	Mikado_loci	CDS	13013173	13013251	.	+	2	gene_id "ENSSTUG00000021489"; transcript_id "mikado.9G266.3"; ID "mikado.9G266.3.CDS3";
9	Mikado_loci	CDS	13013372	13013441	.	+	1	gene_id "ENSSTUG00000021489"; transcript_id "mikado.9G266.3"; ID "mikado.9G266.3.CDS4";
9	Mikado_loci	CDS	13013570	13013644	.	+	0	gene_id "ENSSTUG00000021489"; transcript_id "mikado.9G266.3"; ID "mikado.9G266.3.CDS5";
9	Mikado_loci	CDS	13013748	13013846	.	+	0	gene_id "ENSSTUG00000021489"; transcript_id "mikado.9G266.3"; ID "mikado.9G266.3.CDS6";
9	Mikado_loci	CDS	13013949	13014098	.	+	0	gene_id "ENSSTUG00000021489"; transcript_id "mikado.9G266.3"; ID "mikado.9G266.3.CDS7";
9	Mikado_loci	CDS	13014222	13014290	.	+	0	gene_id "ENSSTUG00000021489"; transcript_id "mikado.9G266.3"; ID "mikado.9G266.3.CDS8";
9	Mikado_loci	CDS	13014435	13014578	.	+	0	gene_id "ENSSTUG00000021489"; transcript_id "mikado.9G266.3"; ID "mikado.9G266.3.CDS9";
9	Mikado_loci	CDS	13014687	13014838	.	+	0	gene_id "ENSSTUG00000021489"; transcript_id "mikado.9G266.3"; ID "mikado.9G266.3.CDS10";
9	Mikado_loci	CDS	13014929	13014977	.	+	1	gene_id "ENSSTUG00000021489"; transcript_id "mikado.9G266.3"; ID "mikado.9G266.3.CDS11";
9	Mikado_loci	CDS	13016885	13017001	.	+	0	gene_id "ENSSTUG00000021489"; transcript_id "mikado.9G266.3"; ID "mikado.9G266.3.CDS12";
9	Mikado_loci	CDS	13017089	13017164	.	+	0	gene_id "ENSSTUG00000021489"; transcript_id "mikado.9G266.3"; ID "mikado.9G266.3.CDS13";
9	Mikado_loci	CDS	13017338	13017441	.	+	2	gene_id "ENSSTUG00000021489"; transcript_id "mikado.9G266.3"; ID "mikado.9G266.3.CDS14";
9	Mikado_loci	CDS	13017598	13017798	.	+	0	gene_id "ENSSTUG00000021489"; transcript_id "mikado.9G266.3"; ID "mikado.9G266.3.CDS15";
9	Mikado_loci	CDS	13017881	13017979	.	+	0	gene_id "ENSSTUG00000021489"; transcript_id "mikado.9G266.3"; ID "mikado.9G266.3.CDS16";
9	Mikado_loci	CDS	13018061	13018155	.	+	0	gene_id "ENSSTUG00000021489"; transcript_id "mikado.9G266.3"; ID "mikado.9G266.3.CDS17";
9	Mikado_loci	CDS	13018444	13018546	.	+	1	gene_id "ENSSTUG00000021489"; transcript_id "mikado.9G266.3"; ID "mikado.9G266.3.CDS18";
9	Mikado_loci	CDS	13019359	13019530	.	+	0	gene_id "ENSSTUG00000021489"; transcript_id "mikado.9G266.3"; ID "mikado.9G266.3.CDS19";
9	Mikado_loci	CDS	13019649	13019785	.	+	2	gene_id "ENSSTUG00000021489"; transcript_id "mikado.9G266.3"; ID "mikado.9G266.3.CDS20";
9	Mikado_loci	CDS	13020048	13020203	.	+	0	gene_id "ENSSTUG00000021489"; transcript_id "mikado.9G266.3"; ID "mikado.9G266.3.CDS21";
9	Mikado_loci	CDS	13021879	13022031	.	+	0	gene_id "ENSSTUG00000021489"; transcript_id "mikado.9G266.3"; ID "mikado.9G266.3.CDS22";
9	Mikado_loci	CDS	13022262	13022354	.	+	0	gene_id "ENSSTUG00000021489"; transcript_id "mikado.9G266.3"; ID "mikado.9G266.3.CDS23";
9	Mikado_loci	CDS	13022442	13022570	.	+	0	gene_id "ENSSTUG00000021489"; transcript_id "mikado.9G266.3"; ID "mikado.9G266.3.CDS24";
9	Mikado_loci	CDS	13023058	13023165	.	+	0	gene_id "ENSSTUG00000021489"; transcript_id "mikado.9G266.3"; ID "mikado.9G266.3.CDS25";
9	Mikado_loci	CDS	13023283	13023881	.	+	0	gene_id "ENSSTUG00000021489"; transcript_id "mikado.9G266.3"; ID "mikado.9G266.3.CDS26";
9	Mikado_loci	CDS	13024067	13024166	.	+	1	gene_id "ENSSTUG00000021489"; transcript_id "mikado.9G266.3"; ID "mikado.9G266.3.CDS27";
9	Mikado_loci	CDS	13024458	13024538	.	+	0	gene_id "ENSSTUG00000021489"; transcript_id "mikado.9G266.3"; ID "mikado.9G266.3.CDS28";
9	Mikado_loci	five_prime_utr	13009520	13009690	.	+	.	gene_id "ENSSTUG00000021489"; transcript_id "mikado.9G266.3"; ID "mikado.9G266.3.five_prime_UTR1";
9	Mikado_loci	three_prime_utr	13024539	13025585	.	+	.	gene_id "ENSSTUG00000021489"; transcript_id "mikado.9G266.3"; ID "mikado.9G266.3.three_prime_UTR1";
9	Mikado_loci	three_prime_utr	13025915	13028363	.	+	.	gene_id "ENSSTUG00000021489"; transcript_id "mikado.9G266.3"; ID "mikado.9G266.3.three_prime_UTR2";
9	Mikado_loci	transcript	13429513	13455466	22	+	.	gene_id "ENSSTUG00000023255"; transcript_id "mikado.9G273.2"; ID "mikado.9G273.2";
9	Mikado_loci	exon	13429513	13429872	.	+	.	gene_id "ENSSTUG00000023255"; transcript_id "mikado.9G273.2"; ID "mikado.9G273.2.exon1";
9	Mikado_loci	exon	13430145	13430212	.	+	.	gene_id "ENSSTUG00000023255"; transcript_id "mikado.9G273.2"; ID "mikado.9G273.2.exon2";
9	Mikado_loci	exon	13430474	13430534	.	+	.	gene_id "ENSSTUG00000023255"; transcript_id "mikado.9G273.2"; ID "mikado.9G273.2.exon3";
9	Mikado_loci	exon	13430942	13431187	.	+	.	gene_id "ENSSTUG00000023255"; transcript_id "mikado.9G273.2"; ID "mikado.9G273.2.exon4";
9	Mikado_loci	exon	13431591	13432220	.	+	.	gene_id "ENSSTUG00000023255"; transcript_id "mikado.9G273.2"; ID "mikado.9G273.2.exon5";
9	Mikado_loci	exon	13433401	13433526	.	+	.	gene_id "ENSSTUG00000023255"; transcript_id "mikado.9G273.2"; ID "mikado.9G273.2.exon6";
9	Mikado_loci	exon	13433782	13433876	.	+	.	gene_id "ENSSTUG00000023255"; transcript_id "mikado.9G273.2"; ID "mikado.9G273.2.exon7";
9	Mikado_loci	exon	13434086	13434385	.	+	.	gene_id "ENSSTUG00000023255"; transcript_id "mikado.9G273.2"; ID "mikado.9G273.2.exon8";
9	Mikado_loci	exon	13435455	13435566	.	+	.	gene_id "ENSSTUG00000023255"; transcript_id "mikado.9G273.2"; ID "mikado.9G273.2.exon9";
9	Mikado_loci	exon	13435990	13436124	.	+	.	gene_id "ENSSTUG00000023255"; transcript_id "mikado.9G273.2"; ID "mikado.9G273.2.exon10";
9	Mikado_loci	exon	13438930	13439038	.	+	.	gene_id "ENSSTUG00000023255"; transcript_id "mikado.9G273.2"; ID "mikado.9G273.2.exon11";
9	Mikado_loci	exon	13439292	13439397	.	+	.	gene_id "ENSSTUG00000023255"; transcript_id "mikado.9G273.2"; ID "mikado.9G273.2.exon12";
9	Mikado_loci	exon	13439564	13439619	.	+	.	gene_id "ENSSTUG00000023255"; transcript_id "mikado.9G273.2"; ID "mikado.9G273.2.exon13";
9	Mikado_loci	exon	13439984	13440110	.	+	.	gene_id "ENSSTUG00000023255"; transcript_id "mikado.9G273.2"; ID "mikado.9G273.2.exon14";
9	Mikado_loci	exon	13443036	13443139	.	+	.	gene_id "ENSSTUG00000023255"; transcript_id "mikado.9G273.2"; ID "mikado.9G273.2.exon15";
9	Mikado_loci	exon	13443387	13443489	.	+	.	gene_id "ENSSTUG00000023255"; transcript_id "mikado.9G273.2"; ID "mikado.9G273.2.exon16";
9	Mikado_loci	exon	13443793	13443946	.	+	.	gene_id "ENSSTUG00000023255"; transcript_id "mikado.9G273.2"; ID "mikado.9G273.2.exon17";
9	Mikado_loci	exon	13444422	13444555	.	+	.	gene_id "ENSSTUG00000023255"; transcript_id "mikado.9G273.2"; ID "mikado.9G273.2.exon18";
9	Mikado_loci	exon	13444944	13445059	.	+	.	gene_id "ENSSTUG00000023255"; transcript_id "mikado.9G273.2"; ID "mikado.9G273.2.exon19";
9	Mikado_loci	exon	13449510	13449630	.	+	.	gene_id "ENSSTUG00000023255"; transcript_id "mikado.9G273.2"; ID "mikado.9G273.2.exon20";
9	Mikado_loci	exon	13450437	13450478	.	+	.	gene_id "ENSSTUG00000023255"; transcript_id "mikado.9G273.2"; ID "mikado.9G273.2.exon21";
9	Mikado_loci	exon	13450621	13450674	.	+	.	gene_id "ENSSTUG00000023255"; transcript_id "mikado.9G273.2"; ID "mikado.9G273.2.exon22";
9	Mikado_loci	exon	13450824	13450971	.	+	.	gene_id "ENSSTUG00000023255"; transcript_id "mikado.9G273.2"; ID "mikado.9G273.2.exon23";
9	Mikado_loci	exon	13451806	13451867	.	+	.	gene_id "ENSSTUG00000023255"; transcript_id "mikado.9G273.2"; ID "mikado.9G273.2.exon24";
9	Mikado_loci	exon	13452002	13452032	.	+	.	gene_id "ENSSTUG00000023255"; transcript_id "mikado.9G273.2"; ID "mikado.9G273.2.exon25";
9	Mikado_loci	exon	13454044	13455466	.	+	.	gene_id "ENSSTUG00000023255"; transcript_id "mikado.9G273.2"; ID "mikado.9G273.2.exon26";
9	Mikado_loci	CDS	13430168	13430212	.	+	0	gene_id "ENSSTUG00000023255"; transcript_id "mikado.9G273.2"; ID "mikado.9G273.2.CDS1";
9	Mikado_loci	CDS	13430474	13430534	.	+	0	gene_id "ENSSTUG00000023255"; transcript_id "mikado.9G273.2"; ID "mikado.9G273.2.CDS2";
9	Mikado_loci	CDS	13430942	13431187	.	+	2	gene_id "ENSSTUG00000023255"; transcript_id "mikado.9G273.2"; ID "mikado.9G273.2.CDS3";
9	Mikado_loci	CDS	13431591	13432220	.	+	2	gene_id "ENSSTUG00000023255"; transcript_id "mikado.9G273.2"; ID "mikado.9G273.2.CDS4";
9	Mikado_loci	CDS	13433401	13433526	.	+	2	gene_id "ENSSTUG00000023255"; transcript_id "mikado.9G273.2"; ID "mikado.9G273.2.CDS5";
9	Mikado_loci	CDS	13433782	13433876	.	+	2	gene_id "ENSSTUG00000023255"; transcript_id "mikado.9G273.2"; ID "mikado.9G273.2.CDS6";
9	Mikado_loci	CDS	13434086	13434385	.	+	0	gene_id "ENSSTUG00000023255"; transcript_id "mikado.9G273.2"; ID "mikado.9G273.2.CDS7";
9	Mikado_loci	CDS	13435455	13435566	.	+	0	gene_id "ENSSTUG00000023255"; transcript_id "mikado.9G273.2"; ID "mikado.9G273.2.CDS8";
9	Mikado_loci	CDS	13435990	13436124	.	+	2	gene_id "ENSSTUG00000023255"; transcript_id "mikado.9G273.2"; ID "mikado.9G273.2.CDS9";
9	Mikado_loci	CDS	13438930	13439038	.	+	2	gene_id "ENSSTUG00000023255"; transcript_id "mikado.9G273.2"; ID "mikado.9G273.2.CDS10";
9	Mikado_loci	CDS	13439292	13439397	.	+	1	gene_id "ENSSTUG00000023255"; transcript_id "mikado.9G273.2"; ID "mikado.9G273.2.CDS11";
9	Mikado_loci	CDS	13439564	13439619	.	+	0	gene_id "ENSSTUG00000023255"; transcript_id "mikado.9G273.2"; ID "mikado.9G273.2.CDS12";
9	Mikado_loci	CDS	13439984	13440110	.	+	1	gene_id "ENSSTUG00000023255"; transcript_id "mikado.9G273.2"; ID "mikado.9G273.2.CDS13";
9	Mikado_loci	CDS	13443036	13443139	.	+	0	gene_id "ENSSTUG00000023255"; transcript_id "mikado.9G273.2"; ID "mikado.9G273.2.CDS14";
9	Mikado_loci	CDS	13443387	13443489	.	+	1	gene_id "ENSSTUG00000023255"; transcript_id "mikado.9G273.2"; ID "mikado.9G273.2.CDS15";
9	Mikado_loci	CDS	13443793	13443946	.	+	0	gene_id "ENSSTUG00000023255"; transcript_id "mikado.9G273.2"; ID "mikado.9G273.2.CDS16";
9	Mikado_loci	CDS	13444422	13444555	.	+	2	gene_id "ENSSTUG00000023255"; transcript_id "mikado.9G273.2"; ID "mikado.9G273.2.CDS17";
9	Mikado_loci	CDS	13444944	13445059	.	+	0	gene_id "ENSSTUG00000023255"; transcript_id "mikado.9G273.2"; ID "mikado.9G273.2.CDS18";
9	Mikado_loci	CDS	13449510	13449630	.	+	1	gene_id "ENSSTUG00000023255"; transcript_id "mikado.9G273.2"; ID "mikado.9G273.2.CDS19";
9	Mikado_loci	CDS	13450437	13450478	.	+	0	gene_id "ENSSTUG00000023255"; transcript_id "mikado.9G273.2"; ID "mikado.9G273.2.CDS20";
9	Mikado_loci	CDS	13450621	13450674	.	+	0	gene_id "ENSSTUG00000023255"; transcript_id "mikado.9G273.2"; ID "mikado.9G273.2.CDS21";
9	Mikado_loci	CDS	13450824	13450971	.	+	0	gene_id "ENSSTUG00000023255"; transcript_id "mikado.9G273.2"; ID "mikado.9G273.2.CDS22";
9	Mikado_loci	CDS	13451806	13451867	.	+	2	gene_id "ENSSTUG00000023255"; transcript_id "mikado.9G273.2"; ID "mikado.9G273.2.CDS23";
9	Mikado_loci	CDS	13452002	13452032	.	+	0	gene_id "ENSSTUG00000023255"; transcript_id "mikado.9G273.2"; ID "mikado.9G273.2.CDS24";
9	Mikado_loci	CDS	13454044	13454051	.	+	2	gene_id "ENSSTUG00000023255"; transcript_id "mikado.9G273.2"; ID "mikado.9G273.2.CDS25";
9	Mikado_loci	five_prime_utr	13429513	13429872	.	+	.	gene_id "ENSSTUG00000023255"; transcript_id "mikado.9G273.2"; ID "mikado.9G273.2.five_prime_UTR1";
9	Mikado_loci	five_prime_utr	13430145	13430167	.	+	.	gene_id "ENSSTUG00000023255"; transcript_id "mikado.9G273.2"; ID "mikado.9G273.2.five_prime_UTR2";
9	Mikado_loci	three_prime_utr	13454052	13455466	.	+	.	gene_id "ENSSTUG00000023255"; transcript_id "mikado.9G273.2"; ID "mikado.9G273.2.three_prime_UTR1";
9	Mikado_loci	transcript	13758715	13761379	17	+	.	gene_id "ENSSTUG00000024066"; transcript_id "mikado.9G282.2"; ID "mikado.9G282.2";
9	Mikado_loci	exon	13758715	13759117	.	+	.	gene_id "ENSSTUG00000024066"; transcript_id "mikado.9G282.2"; ID "mikado.9G282.2.exon1";
9	Mikado_loci	exon	13759299	13759326	.	+	.	gene_id "ENSSTUG00000024066"; transcript_id "mikado.9G282.2"; ID "mikado.9G282.2.exon2";
9	Mikado_loci	exon	13759433	13759483	.	+	.	gene_id "ENSSTUG00000024066"; transcript_id "mikado.9G282.2"; ID "mikado.9G282.2.exon3";
9	Mikado_loci	exon	13759583	13761379	.	+	.	gene_id "ENSSTUG00000024066"; transcript_id "mikado.9G282.2"; ID "mikado.9G282.2.exon4";
9	Mikado_loci	CDS	13758914	13759117	.	+	0	gene_id "ENSSTUG00000024066"; transcript_id "mikado.9G282.2"; ID "mikado.9G282.2.CDS1";
9	Mikado_loci	CDS	13759299	13759326	.	+	0	gene_id "ENSSTUG00000024066"; transcript_id "mikado.9G282.2"; ID "mikado.9G282.2.CDS2";
9	Mikado_loci	CDS	13759433	13759483	.	+	2	gene_id "ENSSTUG00000024066"; transcript_id "mikado.9G282.2"; ID "mikado.9G282.2.CDS3";
9	Mikado_loci	CDS	13759583	13760052	.	+	2	gene_id "ENSSTUG00000024066"; transcript_id "mikado.9G282.2"; ID "mikado.9G282.2.CDS4";
9	Mikado_loci	five_prime_utr	13758715	13758913	.	+	.	gene_id "ENSSTUG00000024066"; transcript_id "mikado.9G282.2"; ID "mikado.9G282.2.five_prime_UTR1";
9	Mikado_loci	three_prime_utr	13760053	13761379	.	+	.	gene_id "ENSSTUG00000024066"; transcript_id "mikado.9G282.2"; ID "mikado.9G282.2.three_prime_UTR1";
9	Mikado_loci	transcript	13931731	13936051	16	+	.	gene_id "ENSSTUG00000006383"; transcript_id "mikado.9G288.1"; ID "mikado.9G288.1";
9	Mikado_loci	exon	13931731	13931757	.	+	.	gene_id "ENSSTUG00000006383"; transcript_id "mikado.9G288.1"; ID "mikado.9G288.1.exon1";
9	Mikado_loci	exon	13931870	13931999	.	+	.	gene_id "ENSSTUG00000006383"; transcript_id "mikado.9G288.1"; ID "mikado.9G288.1.exon2";
9	Mikado_loci	exon	13932341	13932478	.	+	.	gene_id "ENSSTUG00000006383"; transcript_id "mikado.9G288.1"; ID "mikado.9G288.1.exon3";
9	Mikado_loci	exon	13932695	13932879	.	+	.	gene_id "ENSSTUG00000006383"; transcript_id "mikado.9G288.1"; ID "mikado.9G288.1.exon4";
9	Mikado_loci	exon	13933010	13933187	.	+	.	gene_id "ENSSTUG00000006383"; transcript_id "mikado.9G288.1"; ID "mikado.9G288.1.exon5";
9	Mikado_loci	exon	13934019	13934093	.	+	.	gene_id "ENSSTUG00000006383"; transcript_id "mikado.9G288.1"; ID "mikado.9G288.1.exon6";
9	Mikado_loci	exon	13934193	13934414	.	+	.	gene_id "ENSSTUG00000006383"; transcript_id "mikado.9G288.1"; ID "mikado.9G288.1.exon7";
9	Mikado_loci	exon	13934619	13934728	.	+	.	gene_id "ENSSTUG00000006383"; transcript_id "mikado.9G288.1"; ID "mikado.9G288.1.exon8";
9	Mikado_loci	exon	13934900	13935035	.	+	.	gene_id "ENSSTUG00000006383"; transcript_id "mikado.9G288.1"; ID "mikado.9G288.1.exon9";
9	Mikado_loci	exon	13935144	13935280	.	+	.	gene_id "ENSSTUG00000006383"; transcript_id "mikado.9G288.1"; ID "mikado.9G288.1.exon10";
9	Mikado_loci	exon	13935464	13935587	.	+	.	gene_id "ENSSTUG00000006383"; transcript_id "mikado.9G288.1"; ID "mikado.9G288.1.exon11";
9	Mikado_loci	exon	13935823	13936051	.	+	.	gene_id "ENSSTUG00000006383"; transcript_id "mikado.9G288.1"; ID "mikado.9G288.1.exon12";
9	Mikado_loci	CDS	13933044	13933187	.	+	0	gene_id "ENSSTUG00000006383"; transcript_id "mikado.9G288.1"; ID "mikado.9G288.1.CDS1";
9	Mikado_loci	CDS	13934019	13934093	.	+	0	gene_id "ENSSTUG00000006383"; transcript_id "mikado.9G288.1"; ID "mikado.9G288.1.CDS2";
9	Mikado_loci	CDS	13934193	13934414	.	+	0	gene_id "ENSSTUG00000006383"; transcript_id "mikado.9G288.1"; ID "mikado.9G288.1.CDS3";
9	Mikado_loci	CDS	13934619	13934728	.	+	0	gene_id "ENSSTUG00000006383"; transcript_id "mikado.9G288.1"; ID "mikado.9G288.1.CDS4";
9	Mikado_loci	CDS	13934900	13935035	.	+	1	gene_id "ENSSTUG00000006383"; transcript_id "mikado.9G288.1"; ID "mikado.9G288.1.CDS5";
9	Mikado_loci	CDS	13935144	13935167	.	+	0	gene_id "ENSSTUG00000006383"; transcript_id "mikado.9G288.1"; ID "mikado.9G288.1.CDS6";
9	Mikado_loci	five_prime_utr	13931731	13931757	.	+	.	gene_id "ENSSTUG00000006383"; transcript_id "mikado.9G288.1"; ID "mikado.9G288.1.five_prime_UTR1";
9	Mikado_loci	five_prime_utr	13931870	13931999	.	+	.	gene_id "ENSSTUG00000006383"; transcript_id "mikado.9G288.1"; ID "mikado.9G288.1.five_prime_UTR2";
9	Mikado_loci	five_prime_utr	13932341	13932478	.	+	.	gene_id "ENSSTUG00000006383"; transcript_id "mikado.9G288.1"; ID "mikado.9G288.1.five_prime_UTR3";
9	Mikado_loci	five_prime_utr	13932695	13932879	.	+	.	gene_id "ENSSTUG00000006383"; transcript_id "mikado.9G288.1"; ID "mikado.9G288.1.five_prime_UTR4";
9	Mikado_loci	five_prime_utr	13933010	13933043	.	+	.	gene_id "ENSSTUG00000006383"; transcript_id "mikado.9G288.1"; ID "mikado.9G288.1.five_prime_UTR5";
9	Mikado_loci	three_prime_utr	13935168	13935280	.	+	.	gene_id "ENSSTUG00000006383"; transcript_id "mikado.9G288.1"; ID "mikado.9G288.1.three_prime_UTR1";
9	Mikado_loci	three_prime_utr	13935464	13935587	.	+	.	gene_id "ENSSTUG00000006383"; transcript_id "mikado.9G288.1"; ID "mikado.9G288.1.three_prime_UTR2";
9	Mikado_loci	three_prime_utr	13935823	13936051	.	+	.	gene_id "ENSSTUG00000006383"; transcript_id "mikado.9G288.1"; ID "mikado.9G288.1.three_prime_UTR3";
9	Mikado_loci	transcript	13935762	13943788	17	+	.	gene_id "ENSSTUG00000006383"; transcript_id "mikado.9G289.2"; ID "mikado.9G289.2";
9	Mikado_loci	exon	13935762	13936495	.	+	.	gene_id "ENSSTUG00000006383"; transcript_id "mikado.9G289.2"; ID "mikado.9G289.2.exon1";
9	Mikado_loci	exon	13936769	13937020	.	+	.	gene_id "ENSSTUG00000006383"; transcript_id "mikado.9G289.2"; ID "mikado.9G289.2.exon2";
9	Mikado_loci	exon	13937134	13937292	.	+	.	gene_id "ENSSTUG00000006383"; transcript_id "mikado.9G289.2"; ID "mikado.9G289.2.exon3";
9	Mikado_loci	exon	13939133	13939281	.	+	.	gene_id "ENSSTUG00000006383"; transcript_id "mikado.9G289.2"; ID "mikado.9G289.2.exon4";
9	Mikado_loci	exon	13939424	13939484	.	+	.	gene_id "ENSSTUG00000006383"; transcript_id "mikado.9G289.2"; ID "mikado.9G289.2.exon5";
9	Mikado_loci	exon	13939578	13939832	.	+	.	gene_id "ENSSTUG00000006383"; transcript_id "mikado.9G289.2"; ID "mikado.9G289.2.exon6";
9	Mikado_loci	exon	13939993	13940218	.	+	.	gene_id "ENSSTUG00000006383"; transcript_id "mikado.9G289.2"; ID "mikado.9G289.2.exon7";
9	Mikado_loci	exon	13940345	13940457	.	+	.	gene_id "ENSSTUG00000006383"; transcript_id "mikado.9G289.2"; ID "mikado.9G289.2.exon8";
9	Mikado_loci	exon	13940611	13940680	.	+	.	gene_id "ENSSTUG00000006383"; transcript_id "mikado.9G289.2"; ID "mikado.9G289.2.exon9";
9	Mikado_loci	exon	13940816	13940958	.	+	.	gene_id "ENSSTUG00000006383"; transcript_id "mikado.9G289.2"; ID "mikado.9G289.2.exon10";
9	Mikado_loci	exon	13941159	13941349	.	+	.	gene_id "ENSSTUG00000006383"; transcript_id "mikado.9G289.2"; ID "mikado.9G289.2.exon11";
9	Mikado_loci	exon	13941532	13941661	.	+	.	gene_id "ENSSTUG00000006383"; transcript_id "mikado.9G289.2"; ID "mikado.9G289.2.exon12";
9	Mikado_loci	exon	13941802	13941906	.	+	.	gene_id "ENSSTUG00000006383"; transcript_id "mikado.9G289.2"; ID "mikado.9G289.2.exon13";
9	Mikado_loci	exon	13942006	13942088	.	+	.	gene_id "ENSSTUG00000006383"; transcript_id "mikado.9G289.2"; ID "mikado.9G289.2.exon14";
9	Mikado_loci	exon	13942216	13942279	.	+	.	gene_id "ENSSTUG00000006383"; transcript_id "mikado.9G289.2"; ID "mikado.9G289.2.exon15";
9	Mikado_loci	exon	13942433	13943788	.	+	.	gene_id "ENSSTUG00000006383"; transcript_id "mikado.9G289.2"; ID "mikado.9G289.2.exon16";
9	Mikado_loci	CDS	13936397	13936495	.	+	0	gene_id "ENSSTUG00000006383"; transcript_id "mikado.9G289.2"; ID "mikado.9G289.2.CDS1";
9	Mikado_loci	CDS	13936769	13937020	.	+	0	gene_id "ENSSTUG00000006383"; transcript_id "mikado.9G289.2"; ID "mikado.9G289.2.CDS2";
9	Mikado_loci	CDS	13937134	13937292	.	+	0	gene_id "ENSSTUG00000006383"; transcript_id "mikado.9G289.2"; ID "mikado.9G289.2.CDS3";
9	Mikado_loci	CDS	13939133	13939281	.	+	0	gene_id "ENSSTUG00000006383"; transcript_id "mikado.9G289.2"; ID "mikado.9G289.2.CDS4";
9	Mikado_loci	CDS	13939424	13939484	.	+	1	gene_id "ENSSTUG00000006383"; transcript_id "mikado.9G289.2"; ID "mikado.9G289.2.CDS5";
9	Mikado_loci	CDS	13939578	13939832	.	+	0	gene_id "ENSSTUG00000006383"; transcript_id "mikado.9G289.2"; ID "mikado.9G289.2.CDS6";
9	Mikado_loci	CDS	13939993	13940218	.	+	0	gene_id "ENSSTUG00000006383"; transcript_id "mikado.9G289.2"; ID "mikado.9G289.2.CDS7";
9	Mikado_loci	CDS	13940345	13940457	.	+	2	gene_id "ENSSTUG00000006383"; transcript_id "mikado.9G289.2"; ID "mikado.9G289.2.CDS8";
9	Mikado_loci	CDS	13940611	13940680	.	+	0	gene_id "ENSSTUG00000006383"; transcript_id "mikado.9G289.2"; ID "mikado.9G289.2.CDS9";
9	Mikado_loci	CDS	13940816	13940958	.	+	2	gene_id "ENSSTUG00000006383"; transcript_id "mikado.9G289.2"; ID "mikado.9G289.2.CDS10";
9	Mikado_loci	CDS	13941159	13941349	.	+	0	gene_id "ENSSTUG00000006383"; transcript_id "mikado.9G289.2"; ID "mikado.9G289.2.CDS11";
9	Mikado_loci	CDS	13941532	13941661	.	+	1	gene_id "ENSSTUG00000006383"; transcript_id "mikado.9G289.2"; ID "mikado.9G289.2.CDS12";
9	Mikado_loci	CDS	13941802	13941906	.	+	0	gene_id "ENSSTUG00000006383"; transcript_id "mikado.9G289.2"; ID "mikado.9G289.2.CDS13";
9	Mikado_loci	CDS	13942006	13942088	.	+	0	gene_id "ENSSTUG00000006383"; transcript_id "mikado.9G289.2"; ID "mikado.9G289.2.CDS14";
9	Mikado_loci	CDS	13942216	13942279	.	+	1	gene_id "ENSSTUG00000006383"; transcript_id "mikado.9G289.2"; ID "mikado.9G289.2.CDS15";
9	Mikado_loci	CDS	13942433	13942501	.	+	0	gene_id "ENSSTUG00000006383"; transcript_id "mikado.9G289.2"; ID "mikado.9G289.2.CDS16";
9	Mikado_loci	five_prime_utr	13935762	13936396	.	+	.	gene_id "ENSSTUG00000006383"; transcript_id "mikado.9G289.2"; ID "mikado.9G289.2.five_prime_UTR1";
9	Mikado_loci	three_prime_utr	13942502	13943788	.	+	.	gene_id "ENSSTUG00000006383"; transcript_id "mikado.9G289.2"; ID "mikado.9G289.2.three_prime_UTR1";
9	Mikado_loci	transcript	13935762	13944390	18	+	.	gene_id "ENSSTUG00000006383"; transcript_id "mikado.9G289.3"; ID "mikado.9G289.3";
9	Mikado_loci	exon	13935762	13936495	.	+	.	gene_id "ENSSTUG00000006383"; transcript_id "mikado.9G289.3"; ID "mikado.9G289.3.exon1";
9	Mikado_loci	exon	13936769	13937020	.	+	.	gene_id "ENSSTUG00000006383"; transcript_id "mikado.9G289.3"; ID "mikado.9G289.3.exon2";
9	Mikado_loci	exon	13937131	13937292	.	+	.	gene_id "ENSSTUG00000006383"; transcript_id "mikado.9G289.3"; ID "mikado.9G289.3.exon3";
9	Mikado_loci	exon	13939133	13939281	.	+	.	gene_id "ENSSTUG00000006383"; transcript_id "mikado.9G289.3"; ID "mikado.9G289.3.exon4";
9	Mikado_loci	exon	13939424	13939484	.	+	.	gene_id "ENSSTUG00000006383"; transcript_id "mikado.9G289.3"; ID "mikado.9G289.3.exon5";
9	Mikado_loci	exon	13939578	13939832	.	+	.	gene_id "ENSSTUG00000006383"; transcript_id "mikado.9G289.3"; ID "mikado.9G289.3.exon6";
9	Mikado_loci	exon	13939993	13940218	.	+	.	gene_id "ENSSTUG00000006383"; transcript_id "mikado.9G289.3"; ID "mikado.9G289.3.exon7";
9	Mikado_loci	exon	13940345	13940457	.	+	.	gene_id "ENSSTUG00000006383"; transcript_id "mikado.9G289.3"; ID "mikado.9G289.3.exon8";
9	Mikado_loci	exon	13940611	13940680	.	+	.	gene_id "ENSSTUG00000006383"; transcript_id "mikado.9G289.3"; ID "mikado.9G289.3.exon9";
9	Mikado_loci	exon	13940816	13940958	.	+	.	gene_id "ENSSTUG00000006383"; transcript_id "mikado.9G289.3"; ID "mikado.9G289.3.exon10";
9	Mikado_loci	exon	13941159	13941349	.	+	.	gene_id "ENSSTUG00000006383"; transcript_id "mikado.9G289.3"; ID "mikado.9G289.3.exon11";
9	Mikado_loci	exon	13941532	13941661	.	+	.	gene_id "ENSSTUG00000006383"; transcript_id "mikado.9G289.3"; ID "mikado.9G289.3.exon12";
9	Mikado_loci	exon	13941802	13941906	.	+	.	gene_id "ENSSTUG00000006383"; transcript_id "mikado.9G289.3"; ID "mikado.9G289.3.exon13";
9	Mikado_loci	exon	13942006	13942088	.	+	.	gene_id "ENSSTUG00000006383"; transcript_id "mikado.9G289.3"; ID "mikado.9G289.3.exon14";
9	Mikado_loci	exon	13942216	13942279	.	+	.	gene_id "ENSSTUG00000006383"; transcript_id "mikado.9G289.3"; ID "mikado.9G289.3.exon15";
9	Mikado_loci	exon	13942433	13942599	.	+	.	gene_id "ENSSTUG00000006383"; transcript_id "mikado.9G289.3"; ID "mikado.9G289.3.exon16";
9	Mikado_loci	exon	13944313	13944390	.	+	.	gene_id "ENSSTUG00000006383"; transcript_id "mikado.9G289.3"; ID "mikado.9G289.3.exon17";
9	Mikado_loci	CDS	13936397	13936495	.	+	0	gene_id "ENSSTUG00000006383"; transcript_id "mikado.9G289.3"; ID "mikado.9G289.3.CDS1";
9	Mikado_loci	CDS	13936769	13937020	.	+	0	gene_id "ENSSTUG00000006383"; transcript_id "mikado.9G289.3"; ID "mikado.9G289.3.CDS2";
9	Mikado_loci	CDS	13937131	13937292	.	+	0	gene_id "ENSSTUG00000006383"; transcript_id "mikado.9G289.3"; ID "mikado.9G289.3.CDS3";
9	Mikado_loci	CDS	13939133	13939281	.	+	0	gene_id "ENSSTUG00000006383"; transcript_id "mikado.9G289.3"; ID "mikado.9G289.3.CDS4";
9	Mikado_loci	CDS	13939424	13939484	.	+	1	gene_id "ENSSTUG00000006383"; transcript_id "mikado.9G289.3"; ID "mikado.9G289.3.CDS5";
9	Mikado_loci	CDS	13939578	13939832	.	+	0	gene_id "ENSSTUG00000006383"; transcript_id "mikado.9G289.3"; ID "mikado.9G289.3.CDS6";
9	Mikado_loci	CDS	13939993	13940218	.	+	0	gene_id "ENSSTUG00000006383"; transcript_id "mikado.9G289.3"; ID "mikado.9G289.3.CDS7";
9	Mikado_loci	CDS	13940345	13940457	.	+	2	gene_id "ENSSTUG00000006383"; transcript_id "mikado.9G289.3"; ID "mikado.9G289.3.CDS8";
9	Mikado_loci	CDS	13940611	13940680	.	+	0	gene_id "ENSSTUG00000006383"; transcript_id "mikado.9G289.3"; ID "mikado.9G289.3.CDS9";
9	Mikado_loci	CDS	13940816	13940958	.	+	2	gene_id "ENSSTUG00000006383"; transcript_id "mikado.9G289.3"; ID "mikado.9G289.3.CDS10";
9	Mikado_loci	CDS	13941159	13941349	.	+	0	gene_id "ENSSTUG00000006383"; transcript_id "mikado.9G289.3"; ID "mikado.9G289.3.CDS11";
9	Mikado_loci	CDS	13941532	13941661	.	+	1	gene_id "ENSSTUG00000006383"; transcript_id "mikado.9G289.3"; ID "mikado.9G289.3.CDS12";
9	Mikado_loci	CDS	13941802	13941906	.	+	0	gene_id "ENSSTUG00000006383"; transcript_id "mikado.9G289.3"; ID "mikado.9G289.3.CDS13";
9	Mikado_loci	CDS	13942006	13942088	.	+	0	gene_id "ENSSTUG00000006383"; transcript_id "mikado.9G289.3"; ID "mikado.9G289.3.CDS14";
9	Mikado_loci	CDS	13942216	13942279	.	+	1	gene_id "ENSSTUG00000006383"; transcript_id "mikado.9G289.3"; ID "mikado.9G289.3.CDS15";
9	Mikado_loci	CDS	13942433	13942501	.	+	0	gene_id "ENSSTUG00000006383"; transcript_id "mikado.9G289.3"; ID "mikado.9G289.3.CDS16";
9	Mikado_loci	five_prime_utr	13935762	13936396	.	+	.	gene_id "ENSSTUG00000006383"; transcript_id "mikado.9G289.3"; ID "mikado.9G289.3.five_prime_UTR1";
9	Mikado_loci	three_prime_utr	13942502	13942599	.	+	.	gene_id "ENSSTUG00000006383"; transcript_id "mikado.9G289.3"; ID "mikado.9G289.3.three_prime_UTR1";
9	Mikado_loci	three_prime_utr	13944313	13944390	.	+	.	gene_id "ENSSTUG00000006383"; transcript_id "mikado.9G289.3"; ID "mikado.9G289.3.three_prime_UTR2";
9	Mikado_loci	transcript	13970494	13997593	17	+	.	gene_id "ENSSTUG00000006799"; transcript_id "mikado.9G290.2"; ID "mikado.9G290.2";
9	Mikado_loci	exon	13970494	13970997	.	+	.	gene_id "ENSSTUG00000006799"; transcript_id "mikado.9G290.2"; ID "mikado.9G290.2.exon1";
9	Mikado_loci	exon	13985280	13985584	.	+	.	gene_id "ENSSTUG00000006799"; transcript_id "mikado.9G290.2"; ID "mikado.9G290.2.exon2";
9	Mikado_loci	exon	13985714	13985788	.	+	.	gene_id "ENSSTUG00000006799"; transcript_id "mikado.9G290.2"; ID "mikado.9G290.2.exon3";
9	Mikado_loci	exon	13985919	13986112	.	+	.	gene_id "ENSSTUG00000006799"; transcript_id "mikado.9G290.2"; ID "mikado.9G290.2.exon4";
9	Mikado_loci	exon	13986265	13986389	.	+	.	gene_id "ENSSTUG00000006799"; transcript_id "mikado.9G290.2"; ID "mikado.9G290.2.exon5";
9	Mikado_loci	exon	13986516	13986731	.	+	.	gene_id "ENSSTUG00000006799"; transcript_id "mikado.9G290.2"; ID "mikado.9G290.2.exon6";
9	Mikado_loci	exon	13986843	13986946	.	+	.	gene_id "ENSSTUG00000006799"; transcript_id "mikado.9G290.2"; ID "mikado.9G290.2.exon7";
9	Mikado_loci	exon	13987206	13987290	.	+	.	gene_id "ENSSTUG00000006799"; transcript_id "mikado.9G290.2"; ID "mikado.9G290.2.exon8";
9	Mikado_loci	exon	13988598	13988675	.	+	.	gene_id "ENSSTUG00000006799"; transcript_id "mikado.9G290.2"; ID "mikado.9G290.2.exon9";
9	Mikado_loci	exon	13988832	13988918	.	+	.	gene_id "ENSSTUG00000006799"; transcript_id "mikado.9G290.2"; ID "mikado.9G290.2.exon10";
9	Mikado_loci	exon	13989039	13989071	.	+	.	gene_id "ENSSTUG00000006799"; transcript_id "mikado.9G290.2"; ID "mikado.9G290.2.exon11";
9	Mikado_loci	exon	13989200	13989321	.	+	.	gene_id "ENSSTUG00000006799"; transcript_id "mikado.9G290.2"; ID "mikado.9G290.2.exon12";
9	Mikado_loci	exon	13989420	13989515	.	+	.	gene_id "ENSSTUG00000006799"; transcript_id "mikado.9G290.2"; ID "mikado.9G290.2.exon13";
9	Mikado_loci	exon	13990499	13990703	.	+	.	gene_id "ENSSTUG00000006799"; transcript_id "mikado.9G290.2"; ID "mikado.9G290.2.exon14";
9	Mikado_loci	exon	13990970	13991044	.	+	.	gene_id "ENSSTUG00000006799"; transcript_id "mikado.9G290.2"; ID "mikado.9G290.2.exon15";
9	Mikado_loci	exon	13992292	13992549	.	+	.	gene_id "ENSSTUG00000006799"; transcript_id "mikado.9G290.2"; ID "mikado.9G290.2.exon16";
9	Mikado_loci	exon	13992750	13992864	.	+	.	gene_id "ENSSTUG00000006799"; transcript_id "mikado.9G290.2"; ID "mikado.9G290.2.exon17";
9	Mikado_loci	exon	13994594	13994798	.	+	.	gene_id "ENSSTUG00000006799"; transcript_id "mikado.9G290.2"; ID "mikado.9G290.2.exon18";
9	Mikado_loci	exon	13994838	13997593	.	+	.	gene_id "ENSSTUG00000006799"; transcript_id "mikado.9G290.2"; ID "mikado.9G290.2.exon19";
9	Mikado_loci	CDS	13970902	13970997	.	+	0	gene_id "ENSSTUG00000006799"; transcript_id "mikado.9G290.2"; ID "mikado.9G290.2.CDS1";
9	Mikado_loci	CDS	13985280	13985584	.	+	0	gene_id "ENSSTUG00000006799"; transcript_id "mikado.9G290.2"; ID "mikado.9G290.2.CDS2";
9	Mikado_loci	CDS	13985714	13985788	.	+	1	gene_id "ENSSTUG00000006799"; transcript_id "mikado.9G290.2"; ID "mikado.9G290.2.CDS3";
9	Mikado_loci	CDS	13985919	13986112	.	+	1	gene_id "ENSSTUG00000006799"; transcript_id "mikado.9G290.2"; ID "mikado.9G290.2.CDS4";
9	Mikado_loci	CDS	13986265	13986389	.	+	2	gene_id "ENSSTUG00000006799"; transcript_id "mikado.9G290.2"; ID "mikado.9G290.2.CDS5";
9	Mikado_loci	CDS	13986516	13986731	.	+	0	gene_id "ENSSTUG00000006799"; transcript_id "mikado.9G290.2"; ID "mikado.9G290.2.CDS6";
9	Mikado_loci	CDS	13986843	13986946	.	+	0	gene_id "ENSSTUG00000006799"; transcript_id "mikado.9G290.2"; ID "mikado.9G290.2.CDS7";
9	Mikado_loci	CDS	13987206	13987290	.	+	1	gene_id "ENSSTUG00000006799"; transcript_id "mikado.9G290.2"; ID "mikado.9G290.2.CDS8";
9	Mikado_loci	CDS	13988598	13988675	.	+	0	gene_id "ENSSTUG00000006799"; transcript_id "mikado.9G290.2"; ID "mikado.9G290.2.CDS9";
9	Mikado_loci	CDS	13988832	13988918	.	+	0	gene_id "ENSSTUG00000006799"; transcript_id "mikado.9G290.2"; ID "mikado.9G290.2.CDS10";
9	Mikado_loci	CDS	13989039	13989071	.	+	0	gene_id "ENSSTUG00000006799"; transcript_id "mikado.9G290.2"; ID "mikado.9G290.2.CDS11";
9	Mikado_loci	CDS	13989200	13989321	.	+	0	gene_id "ENSSTUG00000006799"; transcript_id "mikado.9G290.2"; ID "mikado.9G290.2.CDS12";
9	Mikado_loci	CDS	13989420	13989515	.	+	1	gene_id "ENSSTUG00000006799"; transcript_id "mikado.9G290.2"; ID "mikado.9G290.2.CDS13";
9	Mikado_loci	CDS	13990499	13990703	.	+	1	gene_id "ENSSTUG00000006799"; transcript_id "mikado.9G290.2"; ID "mikado.9G290.2.CDS14";
9	Mikado_loci	CDS	13990970	13991044	.	+	0	gene_id "ENSSTUG00000006799"; transcript_id "mikado.9G290.2"; ID "mikado.9G290.2.CDS15";
9	Mikado_loci	CDS	13992292	13992549	.	+	0	gene_id "ENSSTUG00000006799"; transcript_id "mikado.9G290.2"; ID "mikado.9G290.2.CDS16";
9	Mikado_loci	CDS	13992750	13992864	.	+	0	gene_id "ENSSTUG00000006799"; transcript_id "mikado.9G290.2"; ID "mikado.9G290.2.CDS17";
9	Mikado_loci	CDS	13994594	13994769	.	+	2	gene_id "ENSSTUG00000006799"; transcript_id "mikado.9G290.2"; ID "mikado.9G290.2.CDS18";
9	Mikado_loci	five_prime_utr	13970494	13970901	.	+	.	gene_id "ENSSTUG00000006799"; transcript_id "mikado.9G290.2"; ID "mikado.9G290.2.five_prime_UTR1";
9	Mikado_loci	three_prime_utr	13994770	13994798	.	+	.	gene_id "ENSSTUG00000006799"; transcript_id "mikado.9G290.2"; ID "mikado.9G290.2.three_prime_UTR1";
9	Mikado_loci	three_prime_utr	13994838	13997593	.	+	.	gene_id "ENSSTUG00000006799"; transcript_id "mikado.9G290.2"; ID "mikado.9G290.2.three_prime_UTR2";
9	Mikado_loci	transcript	13970494	13997593	13	+	.	gene_id "ENSSTUG00000006799"; transcript_id "mikado.9G290.3"; ID "mikado.9G290.3";
9	Mikado_loci	exon	13970494	13970997	.	+	.	gene_id "ENSSTUG00000006799"; transcript_id "mikado.9G290.3"; ID "mikado.9G290.3.exon1";
9	Mikado_loci	exon	13985280	13985584	.	+	.	gene_id "ENSSTUG00000006799"; transcript_id "mikado.9G290.3"; ID "mikado.9G290.3.exon2";
9	Mikado_loci	exon	13985714	13985788	.	+	.	gene_id "ENSSTUG00000006799"; transcript_id "mikado.9G290.3"; ID "mikado.9G290.3.exon3";
9	Mikado_loci	exon	13985919	13986112	.	+	.	gene_id "ENSSTUG00000006799"; transcript_id "mikado.9G290.3"; ID "mikado.9G290.3.exon4";
9	Mikado_loci	exon	13986265	13986389	.	+	.	gene_id "ENSSTUG00000006799"; transcript_id "mikado.9G290.3"; ID "mikado.9G290.3.exon5";
9	Mikado_loci	exon	13986516	13986731	.	+	.	gene_id "ENSSTUG00000006799"; transcript_id "mikado.9G290.3"; ID "mikado.9G290.3.exon6";
9	Mikado_loci	exon	13986843	13986946	.	+	.	gene_id "ENSSTUG00000006799"; transcript_id "mikado.9G290.3"; ID "mikado.9G290.3.exon7";
9	Mikado_loci	exon	13987206	13987290	.	+	.	gene_id "ENSSTUG00000006799"; transcript_id "mikado.9G290.3"; ID "mikado.9G290.3.exon8";
9	Mikado_loci	exon	13988598	13988675	.	+	.	gene_id "ENSSTUG00000006799"; transcript_id "mikado.9G290.3"; ID "mikado.9G290.3.exon9";
9	Mikado_loci	exon	13988832	13988918	.	+	.	gene_id "ENSSTUG00000006799"; transcript_id "mikado.9G290.3"; ID "mikado.9G290.3.exon10";
9	Mikado_loci	exon	13989039	13989071	.	+	.	gene_id "ENSSTUG00000006799"; transcript_id "mikado.9G290.3"; ID "mikado.9G290.3.exon11";
9	Mikado_loci	exon	13989200	13989321	.	+	.	gene_id "ENSSTUG00000006799"; transcript_id "mikado.9G290.3"; ID "mikado.9G290.3.exon12";
9	Mikado_loci	exon	13989420	13989515	.	+	.	gene_id "ENSSTUG00000006799"; transcript_id "mikado.9G290.3"; ID "mikado.9G290.3.exon13";
9	Mikado_loci	exon	13990499	13990703	.	+	.	gene_id "ENSSTUG00000006799"; transcript_id "mikado.9G290.3"; ID "mikado.9G290.3.exon14";
9	Mikado_loci	exon	13992292	13992549	.	+	.	gene_id "ENSSTUG00000006799"; transcript_id "mikado.9G290.3"; ID "mikado.9G290.3.exon15";
9	Mikado_loci	exon	13992750	13992864	.	+	.	gene_id "ENSSTUG00000006799"; transcript_id "mikado.9G290.3"; ID "mikado.9G290.3.exon16";
9	Mikado_loci	exon	13994594	13994798	.	+	.	gene_id "ENSSTUG00000006799"; transcript_id "mikado.9G290.3"; ID "mikado.9G290.3.exon17";
9	Mikado_loci	exon	13994838	13997593	.	+	.	gene_id "ENSSTUG00000006799"; transcript_id "mikado.9G290.3"; ID "mikado.9G290.3.exon18";
9	Mikado_loci	CDS	13970902	13970997	.	+	0	gene_id "ENSSTUG00000006799"; transcript_id "mikado.9G290.3"; ID "mikado.9G290.3.CDS1";
9	Mikado_loci	CDS	13985280	13985584	.	+	0	gene_id "ENSSTUG00000006799"; transcript_id "mikado.9G290.3"; ID "mikado.9G290.3.CDS2";
9	Mikado_loci	CDS	13985714	13985788	.	+	1	gene_id "ENSSTUG00000006799"; transcript_id "mikado.9G290.3"; ID "mikado.9G290.3.CDS3";
9	Mikado_loci	CDS	13985919	13986112	.	+	1	gene_id "ENSSTUG00000006799"; transcript_id "mikado.9G290.3"; ID "mikado.9G290.3.CDS4";
9	Mikado_loci	CDS	13986265	13986389	.	+	2	gene_id "ENSSTUG00000006799"; transcript_id "mikado.9G290.3"; ID "mikado.9G290.3.CDS5";
9	Mikado_loci	CDS	13986516	13986731	.	+	0	gene_id "ENSSTUG00000006799"; transcript_id "mikado.9G290.3"; ID "mikado.9G290.3.CDS6";
9	Mikado_loci	CDS	13986843	13986946	.	+	0	gene_id "ENSSTUG00000006799"; transcript_id "mikado.9G290.3"; ID "mikado.9G290.3.CDS7";
9	Mikado_loci	CDS	13987206	13987290	.	+	1	gene_id "ENSSTUG00000006799"; transcript_id "mikado.9G290.3"; ID "mikado.9G290.3.CDS8";
9	Mikado_loci	CDS	13988598	13988675	.	+	0	gene_id "ENSSTUG00000006799"; transcript_id "mikado.9G290.3"; ID "mikado.9G290.3.CDS9";
9	Mikado_loci	CDS	13988832	13988918	.	+	0	gene_id "ENSSTUG00000006799"; transcript_id "mikado.9G290.3"; ID "mikado.9G290.3.CDS10";
9	Mikado_loci	CDS	13989039	13989071	.	+	0	gene_id "ENSSTUG00000006799"; transcript_id "mikado.9G290.3"; ID "mikado.9G290.3.CDS11";
9	Mikado_loci	CDS	13989200	13989321	.	+	0	gene_id "ENSSTUG00000006799"; transcript_id "mikado.9G290.3"; ID "mikado.9G290.3.CDS12";
9	Mikado_loci	CDS	13989420	13989515	.	+	1	gene_id "ENSSTUG00000006799"; transcript_id "mikado.9G290.3"; ID "mikado.9G290.3.CDS13";
9	Mikado_loci	CDS	13990499	13990703	.	+	1	gene_id "ENSSTUG00000006799"; transcript_id "mikado.9G290.3"; ID "mikado.9G290.3.CDS14";
9	Mikado_loci	CDS	13992292	13992549	.	+	0	gene_id "ENSSTUG00000006799"; transcript_id "mikado.9G290.3"; ID "mikado.9G290.3.CDS15";
9	Mikado_loci	CDS	13992750	13992864	.	+	0	gene_id "ENSSTUG00000006799"; transcript_id "mikado.9G290.3"; ID "mikado.9G290.3.CDS16";
9	Mikado_loci	CDS	13994594	13994769	.	+	2	gene_id "ENSSTUG00000006799"; transcript_id "mikado.9G290.3"; ID "mikado.9G290.3.CDS17";
9	Mikado_loci	five_prime_utr	13970494	13970901	.	+	.	gene_id "ENSSTUG00000006799"; transcript_id "mikado.9G290.3"; ID "mikado.9G290.3.five_prime_UTR1";
9	Mikado_loci	three_prime_utr	13994770	13994798	.	+	.	gene_id "ENSSTUG00000006799"; transcript_id "mikado.9G290.3"; ID "mikado.9G290.3.three_prime_UTR1";
9	Mikado_loci	three_prime_utr	13994838	13997593	.	+	.	gene_id "ENSSTUG00000006799"; transcript_id "mikado.9G290.3"; ID "mikado.9G290.3.three_prime_UTR2";
9	Mikado_loci	transcript	14039780	14044146	15	+	.	gene_id "ENSSTUG00000007089"; transcript_id "mikado.9G292.2"; ID "mikado.9G292.2";
9	Mikado_loci	exon	14039780	14039813	.	+	.	gene_id "ENSSTUG00000007089"; transcript_id "mikado.9G292.2"; ID "mikado.9G292.2.exon1";
9	Mikado_loci	exon	14040171	14040336	.	+	.	gene_id "ENSSTUG00000007089"; transcript_id "mikado.9G292.2"; ID "mikado.9G292.2.exon2";
9	Mikado_loci	exon	14040470	14040617	.	+	.	gene_id "ENSSTUG00000007089"; transcript_id "mikado.9G292.2"; ID "mikado.9G292.2.exon3";
9	Mikado_loci	exon	14041328	14041399	.	+	.	gene_id "ENSSTUG00000007089"; transcript_id "mikado.9G292.2"; ID "mikado.9G292.2.exon4";
9	Mikado_loci	exon	14041632	14041704	.	+	.	gene_id "ENSSTUG00000007089"; transcript_id "mikado.9G292.2"; ID "mikado.9G292.2.exon5";
9	Mikado_loci	exon	14041899	14041995	.	+	.	gene_id "ENSSTUG00000007089"; transcript_id "mikado.9G292.2"; ID "mikado.9G292.2.exon6";
9	Mikado_loci	exon	14042081	14042161	.	+	.	gene_id "ENSSTUG00000007089"; transcript_id "mikado.9G292.2"; ID "mikado.9G292.2.exon7";
9	Mikado_loci	exon	14042285	14042426	.	+	.	gene_id "ENSSTUG00000007089"; transcript_id "mikado.9G292.2"; ID "mikado.9G292.2.exon8";
9	Mikado_loci	exon	14042675	14042811	.	+	.	gene_id "ENSSTUG00000007089"; transcript_id "mikado.9G292.2"; ID "mikado.9G292.2.exon9";
9	Mikado_loci	exon	14042889	14042982	.	+	.	gene_id "ENSSTUG00000007089"; transcript_id "mikado.9G292.2"; ID "mikado.9G292.2.exon10";
9	Mikado_loci	exon	14043167	14043232	.	+	.	gene_id "ENSSTUG00000007089"; transcript_id "mikado.9G292.2"; ID "mikado.9G292.2.exon11";
9	Mikado_loci	exon	14043398	14043508	.	+	.	gene_id "ENSSTUG00000007089"; transcript_id "mikado.9G292.2"; ID "mikado.9G292.2.exon12";
9	Mikado_loci	exon	14043714	14044146	.	+	.	gene_id "ENSSTUG00000007089"; transcript_id "mikado.9G292.2"; ID "mikado.9G292.2.exon13";
9	Mikado_loci	CDS	14040260	14040336	.	+	0	gene_id "ENSSTUG00000007089"; transcript_id "mikado.9G292.2"; ID "mikado.9G292.2.CDS1";
9	Mikado_loci	CDS	14040470	14040617	.	+	1	gene_id "ENSSTUG00000007089"; transcript_id "mikado.9G292.2"; ID "mikado.9G292.2.CDS2";
9	Mikado_loci	CDS	14041328	14041399	.	+	0	gene_id "ENSSTUG00000007089"; transcript_id "mikado.9G292.2"; ID "mikado.9G292.2.CDS3";
9	Mikado_loci	CDS	14041632	14041704	.	+	0	gene_id "ENSSTUG00000007089"; transcript_id "mikado.9G292.2"; ID "mikado.9G292.2.CDS4";
9	Mikado_loci	CDS	14041899	14041995	.	+	2	gene_id "ENSSTUG00000007089"; transcript_id "mikado.9G292.2"; ID "mikado.9G292.2.CDS5";
9	Mikado_loci	CDS	14042081	14042161	.	+	1	gene_id "ENSSTUG00000007089"; transcript_id "mikado.9G292.2"; ID "mikado.9G292.2.CDS6";
9	Mikado_loci	CDS	14042285	14042426	.	+	1	gene_id "ENSSTUG00000007089"; transcript_id "mikado.9G292.2"; ID "mikado.9G292.2.CDS7";
9	Mikado_loci	CDS	14042675	14042811	.	+	0	gene_id "ENSSTUG00000007089"; transcript_id "mikado.9G292.2"; ID "mikado.9G292.2.CDS8";
9	Mikado_loci	CDS	14042889	14042982	.	+	1	gene_id "ENSSTUG00000007089"; transcript_id "mikado.9G292.2"; ID "mikado.9G292.2.CDS9";
9	Mikado_loci	CDS	14043167	14043232	.	+	0	gene_id "ENSSTUG00000007089"; transcript_id "mikado.9G292.2"; ID "mikado.9G292.2.CDS10";
9	Mikado_loci	CDS	14043398	14043508	.	+	0	gene_id "ENSSTUG00000007089"; transcript_id "mikado.9G292.2"; ID "mikado.9G292.2.CDS11";
9	Mikado_loci	CDS	14043714	14043743	.	+	0	gene_id "ENSSTUG00000007089"; transcript_id "mikado.9G292.2"; ID "mikado.9G292.2.CDS12";
9	Mikado_loci	five_prime_utr	14039780	14039813	.	+	.	gene_id "ENSSTUG00000007089"; transcript_id "mikado.9G292.2"; ID "mikado.9G292.2.five_prime_UTR1";
9	Mikado_loci	five_prime_utr	14040171	14040259	.	+	.	gene_id "ENSSTUG00000007089"; transcript_id "mikado.9G292.2"; ID "mikado.9G292.2.five_prime_UTR2";
9	Mikado_loci	three_prime_utr	14043744	14044146	.	+	.	gene_id "ENSSTUG00000007089"; transcript_id "mikado.9G292.2"; ID "mikado.9G292.2.three_prime_UTR1";
9	Mikado_loci	transcript	14192830	14197688	10	+	.	gene_id "ENSSTUG00000008365"; transcript_id "mikado.9G294.2"; ID "mikado.9G294.2";
9	Mikado_loci	exon	14192830	14193407	.	+	.	gene_id "ENSSTUG00000008365"; transcript_id "mikado.9G294.2"; ID "mikado.9G294.2.exon1";
9	Mikado_loci	exon	14193845	14194025	.	+	.	gene_id "ENSSTUG00000008365"; transcript_id "mikado.9G294.2"; ID "mikado.9G294.2.exon2";
9	Mikado_loci	exon	14194966	14195031	.	+	.	gene_id "ENSSTUG00000008365"; transcript_id "mikado.9G294.2"; ID "mikado.9G294.2.exon3";
9	Mikado_loci	exon	14195363	14195472	.	+	.	gene_id "ENSSTUG00000008365"; transcript_id "mikado.9G294.2"; ID "mikado.9G294.2.exon4";
9	Mikado_loci	exon	14197634	14197688	.	+	.	gene_id "ENSSTUG00000008365"; transcript_id "mikado.9G294.2"; ID "mikado.9G294.2.exon5";
9	Mikado_loci	CDS	14193382	14193407	.	+	0	gene_id "ENSSTUG00000008365"; transcript_id "mikado.9G294.2"; ID "mikado.9G294.2.CDS1";
9	Mikado_loci	CDS	14193845	14194025	.	+	1	gene_id "ENSSTUG00000008365"; transcript_id "mikado.9G294.2"; ID "mikado.9G294.2.CDS2";
9	Mikado_loci	CDS	14194966	14195031	.	+	0	gene_id "ENSSTUG00000008365"; transcript_id "mikado.9G294.2"; ID "mikado.9G294.2.CDS3";
9	Mikado_loci	CDS	14195363	14195472	.	+	0	gene_id "ENSSTUG00000008365"; transcript_id "mikado.9G294.2"; ID "mikado.9G294.2.CDS4";
9	Mikado_loci	CDS	14197634	14197679	.	+	1	gene_id "ENSSTUG00000008365"; transcript_id "mikado.9G294.2"; ID "mikado.9G294.2.CDS5";
9	Mikado_loci	five_prime_utr	14192830	14193381	.	+	.	gene_id "ENSSTUG00000008365"; transcript_id "mikado.9G294.2"; ID "mikado.9G294.2.five_prime_UTR1";
9	Mikado_loci	three_prime_utr	14197680	14197688	.	+	.	gene_id "ENSSTUG00000008365"; transcript_id "mikado.9G294.2"; ID "mikado.9G294.2.three_prime_UTR1";
9	Mikado_loci	transcript	14285148	14287492	19	+	.	gene_id "ENSSTUG00000008646"; transcript_id "mikado.9G298.2"; ID "mikado.9G298.2";
9	Mikado_loci	exon	14285148	14285231	.	+	.	gene_id "ENSSTUG00000008646"; transcript_id "mikado.9G298.2"; ID "mikado.9G298.2.exon1";
9	Mikado_loci	exon	14285391	14285606	.	+	.	gene_id "ENSSTUG00000008646"; transcript_id "mikado.9G298.2"; ID "mikado.9G298.2.exon2";
9	Mikado_loci	exon	14286203	14286336	.	+	.	gene_id "ENSSTUG00000008646"; transcript_id "mikado.9G298.2"; ID "mikado.9G298.2.exon3";
9	Mikado_loci	exon	14286433	14286559	.	+	.	gene_id "ENSSTUG00000008646"; transcript_id "mikado.9G298.2"; ID "mikado.9G298.2.exon4";
9	Mikado_loci	exon	14286639	14287492	.	+	.	gene_id "ENSSTUG00000008646"; transcript_id "mikado.9G298.2"; ID "mikado.9G298.2.exon5";
9	Mikado_loci	CDS	14286244	14286336	.	+	0	gene_id "ENSSTUG00000008646"; transcript_id "mikado.9G298.2"; ID "mikado.9G298.2.CDS1";
9	Mikado_loci	CDS	14286433	14286559	.	+	0	gene_id "ENSSTUG00000008646"; transcript_id "mikado.9G298.2"; ID "mikado.9G298.2.CDS2";
9	Mikado_loci	CDS	14286639	14286826	.	+	2	gene_id "ENSSTUG00000008646"; transcript_id "mikado.9G298.2"; ID "mikado.9G298.2.CDS3";
9	Mikado_loci	five_prime_utr	14285148	14285231	.	+	.	gene_id "ENSSTUG00000008646"; transcript_id "mikado.9G298.2"; ID "mikado.9G298.2.five_prime_UTR1";
9	Mikado_loci	five_prime_utr	14285391	14285606	.	+	.	gene_id "ENSSTUG00000008646"; transcript_id "mikado.9G298.2"; ID "mikado.9G298.2.five_prime_UTR2";
9	Mikado_loci	five_prime_utr	14286203	14286243	.	+	.	gene_id "ENSSTUG00000008646"; transcript_id "mikado.9G298.2"; ID "mikado.9G298.2.five_prime_UTR3";
9	Mikado_loci	three_prime_utr	14286827	14287492	.	+	.	gene_id "ENSSTUG00000008646"; transcript_id "mikado.9G298.2"; ID "mikado.9G298.2.three_prime_UTR1";
9	Mikado_loci	transcript	14285148	14287492	18	+	.	gene_id "ENSSTUG00000008646"; transcript_id "mikado.9G298.3"; ID "mikado.9G298.3";
9	Mikado_loci	exon	14285148	14285231	.	+	.	gene_id "ENSSTUG00000008646"; transcript_id "mikado.9G298.3"; ID "mikado.9G298.3.exon1";
9	Mikado_loci	exon	14285391	14285451	.	+	.	gene_id "ENSSTUG00000008646"; transcript_id "mikado.9G298.3"; ID "mikado.9G298.3.exon2";
9	Mikado_loci	exon	14286203	14286336	.	+	.	gene_id "ENSSTUG00000008646"; transcript_id "mikado.9G298.3"; ID "mikado.9G298.3.exon3";
9	Mikado_loci	exon	14286433	14286559	.	+	.	gene_id "ENSSTUG00000008646"; transcript_id "mikado.9G298.3"; ID "mikado.9G298.3.exon4";
9	Mikado_loci	exon	14286639	14287492	.	+	.	gene_id "ENSSTUG00000008646"; transcript_id "mikado.9G298.3"; ID "mikado.9G298.3.exon5";
9	Mikado_loci	CDS	14286244	14286336	.	+	0	gene_id "ENSSTUG00000008646"; transcript_id "mikado.9G298.3"; ID "mikado.9G298.3.CDS1";
9	Mikado_loci	CDS	14286433	14286559	.	+	0	gene_id "ENSSTUG00000008646"; transcript_id "mikado.9G298.3"; ID "mikado.9G298.3.CDS2";
9	Mikado_loci	CDS	14286639	14286826	.	+	2	gene_id "ENSSTUG00000008646"; transcript_id "mikado.9G298.3"; ID "mikado.9G298.3.CDS3";
9	Mikado_loci	five_prime_utr	14285148	14285231	.	+	.	gene_id "ENSSTUG00000008646"; transcript_id "mikado.9G298.3"; ID "mikado.9G298.3.five_prime_UTR1";
9	Mikado_loci	five_prime_utr	14285391	14285451	.	+	.	gene_id "ENSSTUG00000008646"; transcript_id "mikado.9G298.3"; ID "mikado.9G298.3.five_prime_UTR2";
9	Mikado_loci	five_prime_utr	14286203	14286243	.	+	.	gene_id "ENSSTUG00000008646"; transcript_id "mikado.9G298.3"; ID "mikado.9G298.3.five_prime_UTR3";
9	Mikado_loci	three_prime_utr	14286827	14287492	.	+	.	gene_id "ENSSTUG00000008646"; transcript_id "mikado.9G298.3"; ID "mikado.9G298.3.three_prime_UTR1";
9	Mikado_loci	transcript	15031097	15049986	21	+	.	gene_id "ENSSTUG00000015256"; transcript_id "mikado.9G311.2"; ID "mikado.9G311.2";
9	Mikado_loci	exon	15031097	15031542	.	+	.	gene_id "ENSSTUG00000015256"; transcript_id "mikado.9G311.2"; ID "mikado.9G311.2.exon1";
9	Mikado_loci	exon	15039917	15040044	.	+	.	gene_id "ENSSTUG00000015256"; transcript_id "mikado.9G311.2"; ID "mikado.9G311.2.exon2";
9	Mikado_loci	exon	15040593	15040772	.	+	.	gene_id "ENSSTUG00000015256"; transcript_id "mikado.9G311.2"; ID "mikado.9G311.2.exon3";
9	Mikado_loci	exon	15040899	15041029	.	+	.	gene_id "ENSSTUG00000015256"; transcript_id "mikado.9G311.2"; ID "mikado.9G311.2.exon4";
9	Mikado_loci	exon	15041117	15041206	.	+	.	gene_id "ENSSTUG00000015256"; transcript_id "mikado.9G311.2"; ID "mikado.9G311.2.exon5";
9	Mikado_loci	exon	15041561	15041753	.	+	.	gene_id "ENSSTUG00000015256"; transcript_id "mikado.9G311.2"; ID "mikado.9G311.2.exon6";
9	Mikado_loci	exon	15042777	15042937	.	+	.	gene_id "ENSSTUG00000015256"; transcript_id "mikado.9G311.2"; ID "mikado.9G311.2.exon7";
9	Mikado_loci	exon	15043083	15043232	.	+	.	gene_id "ENSSTUG00000015256"; transcript_id "mikado.9G311.2"; ID "mikado.9G311.2.exon8";
9	Mikado_loci	exon	15043967	15044103	.	+	.	gene_id "ENSSTUG00000015256"; transcript_id "mikado.9G311.2"; ID "mikado.9G311.2.exon9";
9	Mikado_loci	exon	15045880	15046067	.	+	.	gene_id "ENSSTUG00000015256"; transcript_id "mikado.9G311.2"; ID "mikado.9G311.2.exon10";
9	Mikado_loci	exon	15046319	15046449	.	+	.	gene_id "ENSSTUG00000015256"; transcript_id "mikado.9G311.2"; ID "mikado.9G311.2.exon11";
9	Mikado_loci	exon	15046597	15046709	.	+	.	gene_id "ENSSTUG00000015256"; transcript_id "mikado.9G311.2"; ID "mikado.9G311.2.exon12";
9	Mikado_loci	exon	15046848	15046961	.	+	.	gene_id "ENSSTUG00000015256"; transcript_id "mikado.9G311.2"; ID "mikado.9G311.2.exon13";
9	Mikado_loci	exon	15047090	15049986	.	+	.	gene_id "ENSSTUG00000015256"; transcript_id "mikado.9G311.2"; ID "mikado.9G311.2.exon14";
9	Mikado_loci	CDS	15039965	15040044	.	+	0	gene_id "ENSSTUG00000015256"; transcript_id "mikado.9G311.2"; ID "mikado.9G311.2.CDS1";
9	Mikado_loci	CDS	15040593	15040772	.	+	1	gene_id "ENSSTUG00000015256"; transcript_id "mikado.9G311.2"; ID "mikado.9G311.2.CDS2";
9	Mikado_loci	CDS	15040899	15041029	.	+	1	gene_id "ENSSTUG00000015256"; transcript_id "mikado.9G311.2"; ID "mikado.9G311.2.CDS3";
9	Mikado_loci	CDS	15041117	15041206	.	+	2	gene_id "ENSSTUG00000015256"; transcript_id "mikado.9G311.2"; ID "mikado.9G311.2.CDS4";
9	Mikado_loci	CDS	15041561	15041753	.	+	2	gene_id "ENSSTUG00000015256"; transcript_id "mikado.9G311.2"; ID "mikado.9G311.2.CDS5";
9	Mikado_loci	CDS	15042777	15042937	.	+	1	gene_id "ENSSTUG00000015256"; transcript_id "mikado.9G311.2"; ID "mikado.9G311.2.CDS6";
9	Mikado_loci	CDS	15043083	15043232	.	+	2	gene_id "ENSSTUG00000015256"; transcript_id "mikado.9G311.2"; ID "mikado.9G311.2.CDS7";
9	Mikado_loci	CDS	15043967	15044103	.	+	2	gene_id "ENSSTUG00000015256"; transcript_id "mikado.9G311.2"; ID "mikado.9G311.2.CDS8";
9	Mikado_loci	CDS	15045880	15046067	.	+	0	gene_id "ENSSTUG00000015256"; transcript_id "mikado.9G311.2"; ID "mikado.9G311.2.CDS9";
9	Mikado_loci	CDS	15046319	15046449	.	+	1	gene_id "ENSSTUG00000015256"; transcript_id "mikado.9G311.2"; ID "mikado.9G311.2.CDS10";
9	Mikado_loci	CDS	15046597	15046709	.	+	2	gene_id "ENSSTUG00000015256"; transcript_id "mikado.9G311.2"; ID "mikado.9G311.2.CDS11";
9	Mikado_loci	CDS	15046848	15046961	.	+	0	gene_id "ENSSTUG00000015256"; transcript_id "mikado.9G311.2"; ID "mikado.9G311.2.CDS12";
9	Mikado_loci	CDS	15047090	15047239	.	+	0	gene_id "ENSSTUG00000015256"; transcript_id "mikado.9G311.2"; ID "mikado.9G311.2.CDS13";
9	Mikado_loci	five_prime_utr	15031097	15031542	.	+	.	gene_id "ENSSTUG00000015256"; transcript_id "mikado.9G311.2"; ID "mikado.9G311.2.five_prime_UTR1";
9	Mikado_loci	five_prime_utr	15039917	15039964	.	+	.	gene_id "ENSSTUG00000015256"; transcript_id "mikado.9G311.2"; ID "mikado.9G311.2.five_prime_UTR2";
9	Mikado_loci	three_prime_utr	15047240	15049986	.	+	.	gene_id "ENSSTUG00000015256"; transcript_id "mikado.9G311.2"; ID "mikado.9G311.2.three_prime_UTR1";
9	Mikado_loci	transcript	15031097	15049986	15	+	.	gene_id "ENSSTUG00000015256"; transcript_id "mikado.9G311.3"; ID "mikado.9G311.3";
9	Mikado_loci	exon	15031097	15031542	.	+	.	gene_id "ENSSTUG00000015256"; transcript_id "mikado.9G311.3"; ID "mikado.9G311.3.exon1";
9	Mikado_loci	exon	15039917	15040060	.	+	.	gene_id "ENSSTUG00000015256"; transcript_id "mikado.9G311.3"; ID "mikado.9G311.3.exon2";
9	Mikado_loci	exon	15040593	15040772	.	+	.	gene_id "ENSSTUG00000015256"; transcript_id "mikado.9G311.3"; ID "mikado.9G311.3.exon3";
9	Mikado_loci	exon	15040899	15041029	.	+	.	gene_id "ENSSTUG00000015256"; transcript_id "mikado.9G311.3"; ID "mikado.9G311.3.exon4";
9	Mikado_loci	exon	15041117	15041206	.	+	.	gene_id "ENSSTUG00000015256"; transcript_id "mikado.9G311.3"; ID "mikado.9G311.3.exon5";
9	Mikado_loci	exon	15041561	15041753	.	+	.	gene_id "ENSSTUG00000015256"; transcript_id "mikado.9G311.3"; ID "mikado.9G311.3.exon6";
9	Mikado_loci	exon	15042777	15042937	.	+	.	gene_id "ENSSTUG00000015256"; transcript_id "mikado.9G311.3"; ID "mikado.9G311.3.exon7";
9	Mikado_loci	exon	15043083	15043232	.	+	.	gene_id "ENSSTUG00000015256"; transcript_id "mikado.9G311.3"; ID "mikado.9G311.3.exon8";
9	Mikado_loci	exon	15043967	15044103	.	+	.	gene_id "ENSSTUG00000015256"; transcript_id "mikado.9G311.3"; ID "mikado.9G311.3.exon9";
9	Mikado_loci	exon	15045880	15046067	.	+	.	gene_id "ENSSTUG00000015256"; transcript_id "mikado.9G311.3"; ID "mikado.9G311.3.exon10";
9	Mikado_loci	exon	15046319	15046449	.	+	.	gene_id "ENSSTUG00000015256"; transcript_id "mikado.9G311.3"; ID "mikado.9G311.3.exon11";
9	Mikado_loci	exon	15046597	15046709	.	+	.	gene_id "ENSSTUG00000015256"; transcript_id "mikado.9G311.3"; ID "mikado.9G311.3.exon12";
9	Mikado_loci	exon	15046848	15046961	.	+	.	gene_id "ENSSTUG00000015256"; transcript_id "mikado.9G311.3"; ID "mikado.9G311.3.exon13";
9	Mikado_loci	exon	15047090	15049986	.	+	.	gene_id "ENSSTUG00000015256"; transcript_id "mikado.9G311.3"; ID "mikado.9G311.3.exon14";
9	Mikado_loci	CDS	15040597	15040772	.	+	0	gene_id "ENSSTUG00000015256"; transcript_id "mikado.9G311.3"; ID "mikado.9G311.3.CDS1";
9	Mikado_loci	CDS	15040899	15041029	.	+	1	gene_id "ENSSTUG00000015256"; transcript_id "mikado.9G311.3"; ID "mikado.9G311.3.CDS2";
9	Mikado_loci	CDS	15041117	15041206	.	+	2	gene_id "ENSSTUG00000015256"; transcript_id "mikado.9G311.3"; ID "mikado.9G311.3.CDS3";
9	Mikado_loci	CDS	15041561	15041753	.	+	2	gene_id "ENSSTUG00000015256"; transcript_id "mikado.9G311.3"; ID "mikado.9G311.3.CDS4";
9	Mikado_loci	CDS	15042777	15042937	.	+	1	gene_id "ENSSTUG00000015256"; transcript_id "mikado.9G311.3"; ID "mikado.9G311.3.CDS5";
9	Mikado_loci	CDS	15043083	15043232	.	+	2	gene_id "ENSSTUG00000015256"; transcript_id "mikado.9G311.3"; ID "mikado.9G311.3.CDS6";
9	Mikado_loci	CDS	15043967	15044103	.	+	2	gene_id "ENSSTUG00000015256"; transcript_id "mikado.9G311.3"; ID "mikado.9G311.3.CDS7";
9	Mikado_loci	CDS	15045880	15046067	.	+	0	gene_id "ENSSTUG00000015256"; transcript_id "mikado.9G311.3"; ID "mikado.9G311.3.CDS8";
9	Mikado_loci	CDS	15046319	15046449	.	+	1	gene_id "ENSSTUG00000015256"; transcript_id "mikado.9G311.3"; ID "mikado.9G311.3.CDS9";
9	Mikado_loci	CDS	15046597	15046709	.	+	2	gene_id "ENSSTUG00000015256"; transcript_id "mikado.9G311.3"; ID "mikado.9G311.3.CDS10";
9	Mikado_loci	CDS	15046848	15046961	.	+	0	gene_id "ENSSTUG00000015256"; transcript_id "mikado.9G311.3"; ID "mikado.9G311.3.CDS11";
9	Mikado_loci	CDS	15047090	15047239	.	+	0	gene_id "ENSSTUG00000015256"; transcript_id "mikado.9G311.3"; ID "mikado.9G311.3.CDS12";
9	Mikado_loci	five_prime_utr	15031097	15031542	.	+	.	gene_id "ENSSTUG00000015256"; transcript_id "mikado.9G311.3"; ID "mikado.9G311.3.five_prime_UTR1";
9	Mikado_loci	five_prime_utr	15039917	15040060	.	+	.	gene_id "ENSSTUG00000015256"; transcript_id "mikado.9G311.3"; ID "mikado.9G311.3.five_prime_UTR2";
9	Mikado_loci	five_prime_utr	15040593	15040596	.	+	.	gene_id "ENSSTUG00000015256"; transcript_id "mikado.9G311.3"; ID "mikado.9G311.3.five_prime_UTR3";
9	Mikado_loci	three_prime_utr	15047240	15049986	.	+	.	gene_id "ENSSTUG00000015256"; transcript_id "mikado.9G311.3"; ID "mikado.9G311.3.three_prime_UTR1";
9	Mikado_loci	transcript	15068536	15078164	16	+	.	gene_id "ENSSTUG00000015668"; transcript_id "mikado.9G312.5"; ID "mikado.9G312.5";
9	Mikado_loci	exon	15068536	15068750	.	+	.	gene_id "ENSSTUG00000015668"; transcript_id "mikado.9G312.5"; ID "mikado.9G312.5.exon1";
9	Mikado_loci	exon	15069685	15069828	.	+	.	gene_id "ENSSTUG00000015668"; transcript_id "mikado.9G312.5"; ID "mikado.9G312.5.exon2";
9	Mikado_loci	exon	15070740	15070958	.	+	.	gene_id "ENSSTUG00000015668"; transcript_id "mikado.9G312.5"; ID "mikado.9G312.5.exon3";
9	Mikado_loci	exon	15072670	15073047	.	+	.	gene_id "ENSSTUG00000015668"; transcript_id "mikado.9G312.5"; ID "mikado.9G312.5.exon4";
9	Mikado_loci	exon	15075886	15075948	.	+	.	gene_id "ENSSTUG00000015668"; transcript_id "mikado.9G312.5"; ID "mikado.9G312.5.exon5";
9	Mikado_loci	exon	15076123	15076324	.	+	.	gene_id "ENSSTUG00000015668"; transcript_id "mikado.9G312.5"; ID "mikado.9G312.5.exon6";
9	Mikado_loci	exon	15076463	15076492	.	+	.	gene_id "ENSSTUG00000015668"; transcript_id "mikado.9G312.5"; ID "mikado.9G312.5.exon7";
9	Mikado_loci	exon	15077535	15078164	.	+	.	gene_id "ENSSTUG00000015668"; transcript_id "mikado.9G312.5"; ID "mikado.9G312.5.exon8";
9	Mikado_loci	CDS	15069742	15069828	.	+	0	gene_id "ENSSTUG00000015668"; transcript_id "mikado.9G312.5"; ID "mikado.9G312.5.CDS1";
9	Mikado_loci	CDS	15070740	15070958	.	+	0	gene_id "ENSSTUG00000015668"; transcript_id "mikado.9G312.5"; ID "mikado.9G312.5.CDS2";
9	Mikado_loci	CDS	15072670	15073047	.	+	0	gene_id "ENSSTUG00000015668"; transcript_id "mikado.9G312.5"; ID "mikado.9G312.5.CDS3";
9	Mikado_loci	CDS	15075886	15075948	.	+	0	gene_id "ENSSTUG00000015668"; transcript_id "mikado.9G312.5"; ID "mikado.9G312.5.CDS4";
9	Mikado_loci	CDS	15076123	15076324	.	+	0	gene_id "ENSSTUG00000015668"; transcript_id "mikado.9G312.5"; ID "mikado.9G312.5.CDS5";
9	Mikado_loci	CDS	15076463	15076492	.	+	2	gene_id "ENSSTUG00000015668"; transcript_id "mikado.9G312.5"; ID "mikado.9G312.5.CDS6";
9	Mikado_loci	CDS	15077535	15077722	.	+	2	gene_id "ENSSTUG00000015668"; transcript_id "mikado.9G312.5"; ID "mikado.9G312.5.CDS7";
9	Mikado_loci	five_prime_utr	15068536	15068750	.	+	.	gene_id "ENSSTUG00000015668"; transcript_id "mikado.9G312.5"; ID "mikado.9G312.5.five_prime_UTR1";
9	Mikado_loci	five_prime_utr	15069685	15069741	.	+	.	gene_id "ENSSTUG00000015668"; transcript_id "mikado.9G312.5"; ID "mikado.9G312.5.five_prime_UTR2";
9	Mikado_loci	three_prime_utr	15077723	15078164	.	+	.	gene_id "ENSSTUG00000015668"; transcript_id "mikado.9G312.5"; ID "mikado.9G312.5.three_prime_UTR1";
9	Mikado_loci	transcript	15068536	15078164	11	+	.	gene_id "ENSSTUG00000015668"; transcript_id "mikado.9G312.6"; ID "mikado.9G312.6";
9	Mikado_loci	exon	15068536	15068750	.	+	.	gene_id "ENSSTUG00000015668"; transcript_id "mikado.9G312.6"; ID "mikado.9G312.6.exon1";
9	Mikado_loci	exon	15070740	15070958	.	+	.	gene_id "ENSSTUG00000015668"; transcript_id "mikado.9G312.6"; ID "mikado.9G312.6.exon2";
9	Mikado_loci	exon	15072670	15073047	.	+	.	gene_id "ENSSTUG00000015668"; transcript_id "mikado.9G312.6"; ID "mikado.9G312.6.exon3";
9	Mikado_loci	exon	15075886	15075948	.	+	.	gene_id "ENSSTUG00000015668"; transcript_id "mikado.9G312.6"; ID "mikado.9G312.6.exon4";
9	Mikado_loci	exon	15076123	15076324	.	+	.	gene_id "ENSSTUG00000015668"; transcript_id "mikado.9G312.6"; ID "mikado.9G312.6.exon5";
9	Mikado_loci	exon	15076463	15076492	.	+	.	gene_id "ENSSTUG00000015668"; transcript_id "mikado.9G312.6"; ID "mikado.9G312.6.exon6";
9	Mikado_loci	exon	15077535	15078164	.	+	.	gene_id "ENSSTUG00000015668"; transcript_id "mikado.9G312.6"; ID "mikado.9G312.6.exon7";
9	Mikado_loci	CDS	15068745	15068750	.	+	0	gene_id "ENSSTUG00000015668"; transcript_id "mikado.9G312.6"; ID "mikado.9G312.6.CDS1";
9	Mikado_loci	CDS	15070740	15070958	.	+	0	gene_id "ENSSTUG00000015668"; transcript_id "mikado.9G312.6"; ID "mikado.9G312.6.CDS2";
9	Mikado_loci	CDS	15072670	15073047	.	+	0	gene_id "ENSSTUG00000015668"; transcript_id "mikado.9G312.6"; ID "mikado.9G312.6.CDS3";
9	Mikado_loci	CDS	15075886	15075948	.	+	0	gene_id "ENSSTUG00000015668"; transcript_id "mikado.9G312.6"; ID "mikado.9G312.6.CDS4";
9	Mikado_loci	CDS	15076123	15076324	.	+	0	gene_id "ENSSTUG00000015668"; transcript_id "mikado.9G312.6"; ID "mikado.9G312.6.CDS5";
9	Mikado_loci	CDS	15076463	15076492	.	+	2	gene_id "ENSSTUG00000015668"; transcript_id "mikado.9G312.6"; ID "mikado.9G312.6.CDS6";
9	Mikado_loci	CDS	15077535	15077722	.	+	2	gene_id "ENSSTUG00000015668"; transcript_id "mikado.9G312.6"; ID "mikado.9G312.6.CDS7";
9	Mikado_loci	five_prime_utr	15068536	15068744	.	+	.	gene_id "ENSSTUG00000015668"; transcript_id "mikado.9G312.6"; ID "mikado.9G312.6.five_prime_UTR1";
9	Mikado_loci	three_prime_utr	15077723	15078164	.	+	.	gene_id "ENSSTUG00000015668"; transcript_id "mikado.9G312.6"; ID "mikado.9G312.6.three_prime_UTR1";
9	Mikado_loci	transcript	15068536	15078164	11	+	.	gene_id "ENSSTUG00000015668"; transcript_id "mikado.9G312.7"; ID "mikado.9G312.7";
9	Mikado_loci	exon	15068536	15068750	.	+	.	gene_id "ENSSTUG00000015668"; transcript_id "mikado.9G312.7"; ID "mikado.9G312.7.exon1";
9	Mikado_loci	exon	15070112	15070182	.	+	.	gene_id "ENSSTUG00000015668"; transcript_id "mikado.9G312.7"; ID "mikado.9G312.7.exon2";
9	Mikado_loci	exon	15070740	15070958	.	+	.	gene_id "ENSSTUG00000015668"; transcript_id "mikado.9G312.7"; ID "mikado.9G312.7.exon3";
9	Mikado_loci	exon	15072670	15073047	.	+	.	gene_id "ENSSTUG00000015668"; transcript_id "mikado.9G312.7"; ID "mikado.9G312.7.exon4";
9	Mikado_loci	exon	15075886	15075948	.	+	.	gene_id "ENSSTUG00000015668"; transcript_id "mikado.9G312.7"; ID "mikado.9G312.7.exon5";
9	Mikado_loci	exon	15076123	15076324	.	+	.	gene_id "ENSSTUG00000015668"; transcript_id "mikado.9G312.7"; ID "mikado.9G312.7.exon6";
9	Mikado_loci	exon	15076463	15076492	.	+	.	gene_id "ENSSTUG00000015668"; transcript_id "mikado.9G312.7"; ID "mikado.9G312.7.exon7";
9	Mikado_loci	exon	15077535	15078164	.	+	.	gene_id "ENSSTUG00000015668"; transcript_id "mikado.9G312.7"; ID "mikado.9G312.7.exon8";
9	Mikado_loci	CDS	15070755	15070958	.	+	0	gene_id "ENSSTUG00000015668"; transcript_id "mikado.9G312.7"; ID "mikado.9G312.7.CDS1";
9	Mikado_loci	CDS	15072670	15073047	.	+	0	gene_id "ENSSTUG00000015668"; transcript_id "mikado.9G312.7"; ID "mikado.9G312.7.CDS2";
9	Mikado_loci	CDS	15075886	15075948	.	+	0	gene_id "ENSSTUG00000015668"; transcript_id "mikado.9G312.7"; ID "mikado.9G312.7.CDS3";
9	Mikado_loci	CDS	15076123	15076324	.	+	0	gene_id "ENSSTUG00000015668"; transcript_id "mikado.9G312.7"; ID "mikado.9G312.7.CDS4";
9	Mikado_loci	CDS	15076463	15076492	.	+	2	gene_id "ENSSTUG00000015668"; transcript_id "mikado.9G312.7"; ID "mikado.9G312.7.CDS5";
9	Mikado_loci	CDS	15077535	15077722	.	+	2	gene_id "ENSSTUG00000015668"; transcript_id "mikado.9G312.7"; ID "mikado.9G312.7.CDS6";
9	Mikado_loci	five_prime_utr	15068536	15068750	.	+	.	gene_id "ENSSTUG00000015668"; transcript_id "mikado.9G312.7"; ID "mikado.9G312.7.five_prime_UTR1";
9	Mikado_loci	five_prime_utr	15070112	15070182	.	+	.	gene_id "ENSSTUG00000015668"; transcript_id "mikado.9G312.7"; ID "mikado.9G312.7.five_prime_UTR2";
9	Mikado_loci	five_prime_utr	15070740	15070754	.	+	.	gene_id "ENSSTUG00000015668"; transcript_id "mikado.9G312.7"; ID "mikado.9G312.7.five_prime_UTR3";
9	Mikado_loci	three_prime_utr	15077723	15078164	.	+	.	gene_id "ENSSTUG00000015668"; transcript_id "mikado.9G312.7"; ID "mikado.9G312.7.three_prime_UTR1";
9	Mikado_loci	transcript	15098108	15112589	12	+	.	gene_id "ENSSTUG00000015753"; transcript_id "mikado.9G313.2"; ID "mikado.9G313.2";
9	Mikado_loci	exon	15098108	15098175	.	+	.	gene_id "ENSSTUG00000015753"; transcript_id "mikado.9G313.2"; ID "mikado.9G313.2.exon1";
9	Mikado_loci	exon	15109758	15112589	.	+	.	gene_id "ENSSTUG00000015753"; transcript_id "mikado.9G313.2"; ID "mikado.9G313.2.exon2";
9	Mikado_loci	CDS	15098131	15098175	.	+	0	gene_id "ENSSTUG00000015753"; transcript_id "mikado.9G313.2"; ID "mikado.9G313.2.CDS1";
9	Mikado_loci	CDS	15109758	15110312	.	+	0	gene_id "ENSSTUG00000015753"; transcript_id "mikado.9G313.2"; ID "mikado.9G313.2.CDS2";
9	Mikado_loci	five_prime_utr	15098108	15098130	.	+	.	gene_id "ENSSTUG00000015753"; transcript_id "mikado.9G313.2"; ID "mikado.9G313.2.five_prime_UTR1";
9	Mikado_loci	three_prime_utr	15110313	15112589	.	+	.	gene_id "ENSSTUG00000015753"; transcript_id "mikado.9G313.2"; ID "mikado.9G313.2.three_prime_UTR1";
9	Mikado_loci	transcript	11940803	11959295	18	-	.	gene_id "ENSSTUG00000007923"; transcript_id "mikado.9G320.3"; ID "mikado.9G320.3";
9	Mikado_loci	exon	11940803	11941618	.	-	.	gene_id "ENSSTUG00000007923"; transcript_id "mikado.9G320.3"; ID "mikado.9G320.3.exon1";
9	Mikado_loci	exon	11943824	11944067	.	-	.	gene_id "ENSSTUG00000007923"; transcript_id "mikado.9G320.3"; ID "mikado.9G320.3.exon2";
9	Mikado_loci	exon	11944258	11944397	.	-	.	gene_id "ENSSTUG00000007923"; transcript_id "mikado.9G320.3"; ID "mikado.9G320.3.exon3";
9	Mikado_loci	exon	11945902	11945963	.	-	.	gene_id "ENSSTUG00000007923"; transcript_id "mikado.9G320.3"; ID "mikado.9G320.3.exon4";
9	Mikado_loci	exon	11946190	11946423	.	-	.	gene_id "ENSSTUG00000007923"; transcript_id "mikado.9G320.3"; ID "mikado.9G320.3.exon5";
9	Mikado_loci	exon	11947068	11947249	.	-	.	gene_id "ENSSTUG00000007923"; transcript_id "mikado.9G320.3"; ID "mikado.9G320.3.exon6";
9	Mikado_loci	exon	11947446	11947613	.	-	.	gene_id "ENSSTUG00000007923"; transcript_id "mikado.9G320.3"; ID "mikado.9G320.3.exon7";
9	Mikado_loci	exon	11947888	11948037	.	-	.	gene_id "ENSSTUG00000007923"; transcript_id "mikado.9G320.3"; ID "mikado.9G320.3.exon8";
9	Mikado_loci	exon	11948387	11948467	.	-	.	gene_id "ENSSTUG00000007923"; transcript_id "mikado.9G320.3"; ID "mikado.9G320.3.exon9";
9	Mikado_loci	exon	11949037	11949157	.	-	.	gene_id "ENSSTUG00000007923"; transcript_id "mikado.9G320.3"; ID "mikado.9G320.3.exon10";
9	Mikado_loci	exon	11951179	11951267	.	-	.	gene_id "ENSSTUG00000007923"; transcript_id "mikado.9G320.3"; ID "mikado.9G320.3.exon11";
9	Mikado_loci	exon	11952448	11952719	.	-	.	gene_id "ENSSTUG00000007923"; transcript_id "mikado.9G320.3"; ID "mikado.9G320.3.exon12";
9	Mikado_loci	exon	11955648	11955910	.	-	.	gene_id "ENSSTUG00000007923"; transcript_id "mikado.9G320.3"; ID "mikado.9G320.3.exon13";
9	Mikado_loci	exon	11956072	11956146	.	-	.	gene_id "ENSSTUG00000007923"; transcript_id "mikado.9G320.3"; ID "mikado.9G320.3.exon14";
9	Mikado_loci	exon	11958730	11959295	.	-	.	gene_id "ENSSTUG00000007923"; transcript_id "mikado.9G320.3"; ID "mikado.9G320.3.exon15";
9	Mikado_loci	CDS	11941533	11941618	.	-	2	gene_id "ENSSTUG00000007923"; transcript_id "mikado.9G320.3"; ID "mikado.9G320.3.CDS1";
9	Mikado_loci	CDS	11943824	11944067	.	-	0	gene_id "ENSSTUG00000007923"; transcript_id "mikado.9G320.3"; ID "mikado.9G320.3.CDS2";
9	Mikado_loci	CDS	11944258	11944397	.	-	2	gene_id "ENSSTUG00000007923"; transcript_id "mikado.9G320.3"; ID "mikado.9G320.3.CDS3";
9	Mikado_loci	CDS	11945902	11945963	.	-	1	gene_id "ENSSTUG00000007923"; transcript_id "mikado.9G320.3"; ID "mikado.9G320.3.CDS4";
9	Mikado_loci	CDS	11946190	11946423	.	-	1	gene_id "ENSSTUG00000007923"; transcript_id "mikado.9G320.3"; ID "mikado.9G320.3.CDS5";
9	Mikado_loci	CDS	11947068	11947249	.	-	0	gene_id "ENSSTUG00000007923"; transcript_id "mikado.9G320.3"; ID "mikado.9G320.3.CDS6";
9	Mikado_loci	CDS	11947446	11947613	.	-	0	gene_id "ENSSTUG00000007923"; transcript_id "mikado.9G320.3"; ID "mikado.9G320.3.CDS7";
9	Mikado_loci	CDS	11947888	11948037	.	-	0	gene_id "ENSSTUG00000007923"; transcript_id "mikado.9G320.3"; ID "mikado.9G320.3.CDS8";
9	Mikado_loci	CDS	11948387	11948467	.	-	0	gene_id "ENSSTUG00000007923"; transcript_id "mikado.9G320.3"; ID "mikado.9G320.3.CDS9";
9	Mikado_loci	CDS	11949037	11949157	.	-	1	gene_id "ENSSTUG00000007923"; transcript_id "mikado.9G320.3"; ID "mikado.9G320.3.CDS10";
9	Mikado_loci	CDS	11951179	11951267	.	-	0	gene_id "ENSSTUG00000007923"; transcript_id "mikado.9G320.3"; ID "mikado.9G320.3.CDS11";
9	Mikado_loci	CDS	11952448	11952719	.	-	2	gene_id "ENSSTUG00000007923"; transcript_id "mikado.9G320.3"; ID "mikado.9G320.3.CDS12";
9	Mikado_loci	CDS	11955648	11955910	.	-	1	gene_id "ENSSTUG00000007923"; transcript_id "mikado.9G320.3"; ID "mikado.9G320.3.CDS13";
9	Mikado_loci	CDS	11956072	11956136	.	-	0	gene_id "ENSSTUG00000007923"; transcript_id "mikado.9G320.3"; ID "mikado.9G320.3.CDS14";
9	Mikado_loci	five_prime_utr	11956137	11956146	.	-	.	gene_id "ENSSTUG00000007923"; transcript_id "mikado.9G320.3"; ID "mikado.9G320.3.five_prime_UTR1";
9	Mikado_loci	five_prime_utr	11958730	11959295	.	-	.	gene_id "ENSSTUG00000007923"; transcript_id "mikado.9G320.3"; ID "mikado.9G320.3.five_prime_UTR2";
9	Mikado_loci	three_prime_utr	11940803	11941532	.	-	.	gene_id "ENSSTUG00000007923"; transcript_id "mikado.9G320.3"; ID "mikado.9G320.3.three_prime_UTR1";
9	Mikado_loci	transcript	12008565	12035598	22	-	.	gene_id "ENSSTUG00000008069"; transcript_id "mikado.9G324.2"; ID "mikado.9G324.2";
9	Mikado_loci	exon	12008565	12011085	.	-	.	gene_id "ENSSTUG00000008069"; transcript_id "mikado.9G324.2"; ID "mikado.9G324.2.exon1";
9	Mikado_loci	exon	12011218	12012184	.	-	.	gene_id "ENSSTUG00000008069"; transcript_id "mikado.9G324.2"; ID "mikado.9G324.2.exon2";
9	Mikado_loci	exon	12012752	12012978	.	-	.	gene_id "ENSSTUG00000008069"; transcript_id "mikado.9G324.2"; ID "mikado.9G324.2.exon3";
9	Mikado_loci	exon	12013163	12013299	.	-	.	gene_id "ENSSTUG00000008069"; transcript_id "mikado.9G324.2"; ID "mikado.9G324.2.exon4";
9	Mikado_loci	exon	12013582	12013822	.	-	.	gene_id "ENSSTUG00000008069"; transcript_id "mikado.9G324.2"; ID "mikado.9G324.2.exon5";
9	Mikado_loci	exon	12014090	12014242	.	-	.	gene_id "ENSSTUG00000008069"; transcript_id "mikado.9G324.2"; ID "mikado.9G324.2.exon6";
9	Mikado_loci	exon	12014788	12014906	.	-	.	gene_id "ENSSTUG00000008069"; transcript_id "mikado.9G324.2"; ID "mikado.9G324.2.exon7";
9	Mikado_loci	exon	12015103	12015383	.	-	.	gene_id "ENSSTUG00000008069"; transcript_id "mikado.9G324.2"; ID "mikado.9G324.2.exon8";
9	Mikado_loci	exon	12015526	12021752	.	-	.	gene_id "ENSSTUG00000008069"; transcript_id "mikado.9G324.2"; ID "mikado.9G324.2.exon9";
9	Mikado_loci	exon	12021954	12022022	.	-	.	gene_id "ENSSTUG00000008069"; transcript_id "mikado.9G324.2"; ID "mikado.9G324.2.exon10";
9	Mikado_loci	exon	12035369	12035598	.	-	.	gene_id "ENSSTUG00000008069"; transcript_id "mikado.9G324.2"; ID "mikado.9G324.2.exon11";
9	Mikado_loci	CDS	12010958	12011085	.	-	2	gene_id "ENSSTUG00000008069"; transcript_id "mikado.9G324.2"; ID "mikado.9G324.2.CDS1";
9	Mikado_loci	CDS	12011218	12012184	.	-	0	gene_id "ENSSTUG00000008069"; transcript_id "mikado.9G324.2"; ID "mikado.9G324.2.CDS2";
9	Mikado_loci	CDS	12012752	12012978	.	-	2	gene_id "ENSSTUG00000008069"; transcript_id "mikado.9G324.2"; ID "mikado.9G324.2.CDS3";
9	Mikado_loci	CDS	12013163	12013299	.	-	1	gene_id "ENSSTUG00000008069"; transcript_id "mikado.9G324.2"; ID "mikado.9G324.2.CDS4";
9	Mikado_loci	CDS	12013582	12013822	.	-	2	gene_id "ENSSTUG00000008069"; transcript_id "mikado.9G324.2"; ID "mikado.9G324.2.CDS5";
9	Mikado_loci	CDS	12014090	12014242	.	-	2	gene_id "ENSSTUG00000008069"; transcript_id "mikado.9G324.2"; ID "mikado.9G324.2.CDS6";
9	Mikado_loci	CDS	12014788	12014906	.	-	1	gene_id "ENSSTUG00000008069"; transcript_id "mikado.9G324.2"; ID "mikado.9G324.2.CDS7";
9	Mikado_loci	CDS	12015103	12015383	.	-	0	gene_id "ENSSTUG00000008069"; transcript_id "mikado.9G324.2"; ID "mikado.9G324.2.CDS8";
9	Mikado_loci	CDS	12015526	12021752	.	-	2	gene_id "ENSSTUG00000008069"; transcript_id "mikado.9G324.2"; ID "mikado.9G324.2.CDS9";
9	Mikado_loci	CDS	12021954	12021963	.	-	0	gene_id "ENSSTUG00000008069"; transcript_id "mikado.9G324.2"; ID "mikado.9G324.2.CDS10";
9	Mikado_loci	five_prime_utr	12021964	12022022	.	-	.	gene_id "ENSSTUG00000008069"; transcript_id "mikado.9G324.2"; ID "mikado.9G324.2.five_prime_UTR1";
9	Mikado_loci	five_prime_utr	12035369	12035598	.	-	.	gene_id "ENSSTUG00000008069"; transcript_id "mikado.9G324.2"; ID "mikado.9G324.2.five_prime_UTR2";
9	Mikado_loci	three_prime_utr	12008565	12010957	.	-	.	gene_id "ENSSTUG00000008069"; transcript_id "mikado.9G324.2"; ID "mikado.9G324.2.three_prime_UTR1";
9	Mikado_loci	transcript	12010697	12031894	21	-	.	gene_id "ENSSTUG00000008069"; transcript_id "mikado.9G324.3"; ID "mikado.9G324.3";
9	Mikado_loci	exon	12010697	12011085	.	-	.	gene_id "ENSSTUG00000008069"; transcript_id "mikado.9G324.3"; ID "mikado.9G324.3.exon1";
9	Mikado_loci	exon	12011218	12012184	.	-	.	gene_id "ENSSTUG00000008069"; transcript_id "mikado.9G324.3"; ID "mikado.9G324.3.exon2";
9	Mikado_loci	exon	12012752	12012978	.	-	.	gene_id "ENSSTUG00000008069"; transcript_id "mikado.9G324.3"; ID "mikado.9G324.3.exon3";
9	Mikado_loci	exon	12013163	12013299	.	-	.	gene_id "ENSSTUG00000008069"; transcript_id "mikado.9G324.3"; ID "mikado.9G324.3.exon4";
9	Mikado_loci	exon	12013582	12013822	.	-	.	gene_id "ENSSTUG00000008069"; transcript_id "mikado.9G324.3"; ID "mikado.9G324.3.exon5";
9	Mikado_loci	exon	12014090	12014242	.	-	.	gene_id "ENSSTUG00000008069"; transcript_id "mikado.9G324.3"; ID "mikado.9G324.3.exon6";
9	Mikado_loci	exon	12014788	12014906	.	-	.	gene_id "ENSSTUG00000008069"; transcript_id "mikado.9G324.3"; ID "mikado.9G324.3.exon7";
9	Mikado_loci	exon	12015103	12015383	.	-	.	gene_id "ENSSTUG00000008069"; transcript_id "mikado.9G324.3"; ID "mikado.9G324.3.exon8";
9	Mikado_loci	exon	12015526	12021752	.	-	.	gene_id "ENSSTUG00000008069"; transcript_id "mikado.9G324.3"; ID "mikado.9G324.3.exon9";
9	Mikado_loci	exon	12021954	12022022	.	-	.	gene_id "ENSSTUG00000008069"; transcript_id "mikado.9G324.3"; ID "mikado.9G324.3.exon10";
9	Mikado_loci	exon	12031844	12031894	.	-	.	gene_id "ENSSTUG00000008069"; transcript_id "mikado.9G324.3"; ID "mikado.9G324.3.exon11";
9	Mikado_loci	CDS	12010958	12011085	.	-	2	gene_id "ENSSTUG00000008069"; transcript_id "mikado.9G324.3"; ID "mikado.9G324.3.CDS1";
9	Mikado_loci	CDS	12011218	12012184	.	-	0	gene_id "ENSSTUG00000008069"; transcript_id "mikado.9G324.3"; ID "mikado.9G324.3.CDS2";
9	Mikado_loci	CDS	12012752	12012978	.	-	2	gene_id "ENSSTUG00000008069"; transcript_id "mikado.9G324.3"; ID "mikado.9G324.3.CDS3";
9	Mikado_loci	CDS	12013163	12013299	.	-	1	gene_id "ENSSTUG00000008069"; transcript_id "mikado.9G324.3"; ID "mikado.9G324.3.CDS4";
9	Mikado_loci	CDS	12013582	12013822	.	-	2	gene_id "ENSSTUG00000008069"; transcript_id "mikado.9G324.3"; ID "mikado.9G324.3.CDS5";
9	Mikado_loci	CDS	12014090	12014242	.	-	2	gene_id "ENSSTUG00000008069"; transcript_id "mikado.9G324.3"; ID "mikado.9G324.3.CDS6";
9	Mikado_loci	CDS	12014788	12014906	.	-	1	gene_id "ENSSTUG00000008069"; transcript_id "mikado.9G324.3"; ID "mikado.9G324.3.CDS7";
9	Mikado_loci	CDS	12015103	12015383	.	-	0	gene_id "ENSSTUG00000008069"; transcript_id "mikado.9G324.3"; ID "mikado.9G324.3.CDS8";
9	Mikado_loci	CDS	12015526	12021752	.	-	2	gene_id "ENSSTUG00000008069"; transcript_id "mikado.9G324.3"; ID "mikado.9G324.3.CDS9";
9	Mikado_loci	CDS	12021954	12021963	.	-	0	gene_id "ENSSTUG00000008069"; transcript_id "mikado.9G324.3"; ID "mikado.9G324.3.CDS10";
9	Mikado_loci	five_prime_utr	12021964	12022022	.	-	.	gene_id "ENSSTUG00000008069"; transcript_id "mikado.9G324.3"; ID "mikado.9G324.3.five_prime_UTR1";
9	Mikado_loci	five_prime_utr	12031844	12031894	.	-	.	gene_id "ENSSTUG00000008069"; transcript_id "mikado.9G324.3"; ID "mikado.9G324.3.five_prime_UTR2";
9	Mikado_loci	three_prime_utr	12010697	12010957	.	-	.	gene_id "ENSSTUG00000008069"; transcript_id "mikado.9G324.3"; ID "mikado.9G324.3.three_prime_UTR1";
9	Mikado_loci	transcript	12948518	12967164	14	-	.	gene_id "ENSSTUG00000021155"; transcript_id "mikado.9G349.3"; ID "mikado.9G349.3";
9	Mikado_loci	exon	12948518	12949263	.	-	.	gene_id "ENSSTUG00000021155"; transcript_id "mikado.9G349.3"; ID "mikado.9G349.3.exon1";
9	Mikado_loci	exon	12949627	12949735	.	-	.	gene_id "ENSSTUG00000021155"; transcript_id "mikado.9G349.3"; ID "mikado.9G349.3.exon2";
9	Mikado_loci	exon	12953504	12953645	.	-	.	gene_id "ENSSTUG00000021155"; transcript_id "mikado.9G349.3"; ID "mikado.9G349.3.exon3";
9	Mikado_loci	exon	12953752	12953858	.	-	.	gene_id "ENSSTUG00000021155"; transcript_id "mikado.9G349.3"; ID "mikado.9G349.3.exon4";
9	Mikado_loci	exon	12954293	12954435	.	-	.	gene_id "ENSSTUG00000021155"; transcript_id "mikado.9G349.3"; ID "mikado.9G349.3.exon5";
9	Mikado_loci	exon	12954660	12954755	.	-	.	gene_id "ENSSTUG00000021155"; transcript_id "mikado.9G349.3"; ID "mikado.9G349.3.exon6";
9	Mikado_loci	exon	12954879	12954981	.	-	.	gene_id "ENSSTUG00000021155"; transcript_id "mikado.9G349.3"; ID "mikado.9G349.3.exon7";
9	Mikado_loci	exon	12955082	12955194	.	-	.	gene_id "ENSSTUG00000021155"; transcript_id "mikado.9G349.3"; ID "mikado.9G349.3.exon8";
9	Mikado_loci	exon	12955357	12955542	.	-	.	gene_id "ENSSTUG00000021155"; transcript_id "mikado.9G349.3"; ID "mikado.9G349.3.exon9";
9	Mikado_loci	exon	12956337	12956567	.	-	.	gene_id "ENSSTUG00000021155"; transcript_id "mikado.9G349.3"; ID "mikado.9G349.3.exon10";
9	Mikado_loci	exon	12956749	12956848	.	-	.	gene_id "ENSSTUG00000021155"; transcript_id "mikado.9G349.3"; ID "mikado.9G349.3.exon11";
9	Mikado_loci	exon	12956989	12957149	.	-	.	gene_id "ENSSTUG00000021155"; transcript_id "mikado.9G349.3"; ID "mikado.9G349.3.exon12";
9	Mikado_loci	exon	12966058	12966180	.	-	.	gene_id "ENSSTUG00000021155"; transcript_id "mikado.9G349.3"; ID "mikado.9G349.3.exon13";
9	Mikado_loci	exon	12967144	12967164	.	-	.	gene_id "ENSSTUG00000021155"; transcript_id "mikado.9G349.3"; ID "mikado.9G349.3.exon14";
9	Mikado_loci	CDS	12949105	12949263	.	-	0	gene_id "ENSSTUG00000021155"; transcript_id "mikado.9G349.3"; ID "mikado.9G349.3.CDS1";
9	Mikado_loci	CDS	12949627	12949735	.	-	1	gene_id "ENSSTUG00000021155"; transcript_id "mikado.9G349.3"; ID "mikado.9G349.3.CDS2";
9	Mikado_loci	CDS	12953504	12953645	.	-	2	gene_id "ENSSTUG00000021155"; transcript_id "mikado.9G349.3"; ID "mikado.9G349.3.CDS3";
9	Mikado_loci	CDS	12953752	12953858	.	-	1	gene_id "ENSSTUG00000021155"; transcript_id "mikado.9G349.3"; ID "mikado.9G349.3.CDS4";
9	Mikado_loci	CDS	12954293	12954435	.	-	0	gene_id "ENSSTUG00000021155"; transcript_id "mikado.9G349.3"; ID "mikado.9G349.3.CDS5";
9	Mikado_loci	CDS	12954660	12954755	.	-	0	gene_id "ENSSTUG00000021155"; transcript_id "mikado.9G349.3"; ID "mikado.9G349.3.CDS6";
9	Mikado_loci	CDS	12954879	12954981	.	-	1	gene_id "ENSSTUG00000021155"; transcript_id "mikado.9G349.3"; ID "mikado.9G349.3.CDS7";
9	Mikado_loci	CDS	12955082	12955194	.	-	0	gene_id "ENSSTUG00000021155"; transcript_id "mikado.9G349.3"; ID "mikado.9G349.3.CDS8";
9	Mikado_loci	CDS	12955357	12955542	.	-	0	gene_id "ENSSTUG00000021155"; transcript_id "mikado.9G349.3"; ID "mikado.9G349.3.CDS9";
9	Mikado_loci	CDS	12956337	12956567	.	-	0	gene_id "ENSSTUG00000021155"; transcript_id "mikado.9G349.3"; ID "mikado.9G349.3.CDS10";
9	Mikado_loci	CDS	12956749	12956848	.	-	1	gene_id "ENSSTUG00000021155"; transcript_id "mikado.9G349.3"; ID "mikado.9G349.3.CDS11";
9	Mikado_loci	CDS	12956989	12957032	.	-	0	gene_id "ENSSTUG00000021155"; transcript_id "mikado.9G349.3"; ID "mikado.9G349.3.CDS12";
9	Mikado_loci	five_prime_utr	12957033	12957149	.	-	.	gene_id "ENSSTUG00000021155"; transcript_id "mikado.9G349.3"; ID "mikado.9G349.3.five_prime_UTR1";
9	Mikado_loci	five_prime_utr	12966058	12966180	.	-	.	gene_id "ENSSTUG00000021155"; transcript_id "mikado.9G349.3"; ID "mikado.9G349.3.five_prime_UTR2";
9	Mikado_loci	five_prime_utr	12967144	12967164	.	-	.	gene_id "ENSSTUG00000021155"; transcript_id "mikado.9G349.3"; ID "mikado.9G349.3.five_prime_UTR3";
9	Mikado_loci	three_prime_utr	12948518	12949104	.	-	.	gene_id "ENSSTUG00000021155"; transcript_id "mikado.9G349.3"; ID "mikado.9G349.3.three_prime_UTR1";
9	Mikado_loci	transcript	12948518	12967164	11	-	.	gene_id "ENSSTUG00000021155"; transcript_id "mikado.9G349.4"; ID "mikado.9G349.4";
9	Mikado_loci	exon	12948518	12949263	.	-	.	gene_id "ENSSTUG00000021155"; transcript_id "mikado.9G349.4"; ID "mikado.9G349.4.exon1";
9	Mikado_loci	exon	12949627	12949735	.	-	.	gene_id "ENSSTUG00000021155"; transcript_id "mikado.9G349.4"; ID "mikado.9G349.4.exon2";
9	Mikado_loci	exon	12953504	12953645	.	-	.	gene_id "ENSSTUG00000021155"; transcript_id "mikado.9G349.4"; ID "mikado.9G349.4.exon3";
9	Mikado_loci	exon	12953752	12953858	.	-	.	gene_id "ENSSTUG00000021155"; transcript_id "mikado.9G349.4"; ID "mikado.9G349.4.exon4";
9	Mikado_loci	exon	12954293	12954435	.	-	.	gene_id "ENSSTUG00000021155"; transcript_id "mikado.9G349.4"; ID "mikado.9G349.4.exon5";
9	Mikado_loci	exon	12954660	12954755	.	-	.	gene_id "ENSSTUG00000021155"; transcript_id "mikado.9G349.4"; ID "mikado.9G349.4.exon6";
9	Mikado_loci	exon	12954879	12954981	.	-	.	gene_id "ENSSTUG00000021155"; transcript_id "mikado.9G349.4"; ID "mikado.9G349.4.exon7";
9	Mikado_loci	exon	12955082	12955194	.	-	.	gene_id "ENSSTUG00000021155"; transcript_id "mikado.9G349.4"; ID "mikado.9G349.4.exon8";
9	Mikado_loci	exon	12955357	12955542	.	-	.	gene_id "ENSSTUG00000021155"; transcript_id "mikado.9G349.4"; ID "mikado.9G349.4.exon9";
9	Mikado_loci	exon	12956337	12956567	.	-	.	gene_id "ENSSTUG00000021155"; transcript_id "mikado.9G349.4"; ID "mikado.9G349.4.exon10";
9	Mikado_loci	exon	12956749	12956848	.	-	.	gene_id "ENSSTUG00000021155"; transcript_id "mikado.9G349.4"; ID "mikado.9G349.4.exon11";
9	Mikado_loci	exon	12956933	12957149	.	-	.	gene_id "ENSSTUG00000021155"; transcript_id "mikado.9G349.4"; ID "mikado.9G349.4.exon12";
9	Mikado_loci	exon	12966058	12966180	.	-	.	gene_id "ENSSTUG00000021155"; transcript_id "mikado.9G349.4"; ID "mikado.9G349.4.exon13";
9	Mikado_loci	exon	12967144	12967164	.	-	.	gene_id "ENSSTUG00000021155"; transcript_id "mikado.9G349.4"; ID "mikado.9G349.4.exon14";
9	Mikado_loci	CDS	12949105	12949263	.	-	0	gene_id "ENSSTUG00000021155"; transcript_id "mikado.9G349.4"; ID "mikado.9G349.4.CDS1";
9	Mikado_loci	CDS	12949627	12949735	.	-	1	gene_id "ENSSTUG00000021155"; transcript_id "mikado.9G349.4"; ID "mikado.9G349.4.CDS2";
9	Mikado_loci	CDS	12953504	12953645	.	-	2	gene_id "ENSSTUG00000021155"; transcript_id "mikado.9G349.4"; ID "mikado.9G349.4.CDS3";
9	Mikado_loci	CDS	12953752	12953858	.	-	1	gene_id "ENSSTUG00000021155"; transcript_id "mikado.9G349.4"; ID "mikado.9G349.4.CDS4";
9	Mikado_loci	CDS	12954293	12954435	.	-	0	gene_id "ENSSTUG00000021155"; transcript_id "mikado.9G349.4"; ID "mikado.9G349.4.CDS5";
9	Mikado_loci	CDS	12954660	12954755	.	-	0	gene_id "ENSSTUG00000021155"; transcript_id "mikado.9G349.4"; ID "mikado.9G349.4.CDS6";
9	Mikado_loci	CDS	12954879	12954981	.	-	1	gene_id "ENSSTUG00000021155"; transcript_id "mikado.9G349.4"; ID "mikado.9G349.4.CDS7";
9	Mikado_loci	CDS	12955082	12955194	.	-	0	gene_id "ENSSTUG00000021155"; transcript_id "mikado.9G349.4"; ID "mikado.9G349.4.CDS8";
9	Mikado_loci	CDS	12955357	12955542	.	-	0	gene_id "ENSSTUG00000021155"; transcript_id "mikado.9G349.4"; ID "mikado.9G349.4.CDS9";
9	Mikado_loci	CDS	12956337	12956567	.	-	0	gene_id "ENSSTUG00000021155"; transcript_id "mikado.9G349.4"; ID "mikado.9G349.4.CDS10";
9	Mikado_loci	CDS	12956749	12956799	.	-	0	gene_id "ENSSTUG00000021155"; transcript_id "mikado.9G349.4"; ID "mikado.9G349.4.CDS11";
9	Mikado_loci	five_prime_utr	12956800	12956848	.	-	.	gene_id "ENSSTUG00000021155"; transcript_id "mikado.9G349.4"; ID "mikado.9G349.4.five_prime_UTR1";
9	Mikado_loci	five_prime_utr	12956933	12957149	.	-	.	gene_id "ENSSTUG00000021155"; transcript_id "mikado.9G349.4"; ID "mikado.9G349.4.five_prime_UTR2";
9	Mikado_loci	five_prime_utr	12966058	12966180	.	-	.	gene_id "ENSSTUG00000021155"; transcript_id "mikado.9G349.4"; ID "mikado.9G349.4.five_prime_UTR3";
9	Mikado_loci	five_prime_utr	12967144	12967164	.	-	.	gene_id "ENSSTUG00000021155"; transcript_id "mikado.9G349.4"; ID "mikado.9G349.4.five_prime_UTR4";
9	Mikado_loci	three_prime_utr	12948518	12949104	.	-	.	gene_id "ENSSTUG00000021155"; transcript_id "mikado.9G349.4"; ID "mikado.9G349.4.three_prime_UTR1";
9	Mikado_loci	transcript	13111315	13114260	19	-	.	gene_id "ENSSTUG00000021681"; transcript_id "mikado.9G351.2"; ID "mikado.9G351.2";
9	Mikado_loci	exon	13111315	13112537	.	-	.	gene_id "ENSSTUG00000021681"; transcript_id "mikado.9G351.2"; ID "mikado.9G351.2.exon1";
9	Mikado_loci	exon	13112642	13112752	.	-	.	gene_id "ENSSTUG00000021681"; transcript_id "mikado.9G351.2"; ID "mikado.9G351.2.exon2";
9	Mikado_loci	exon	13112865	13112973	.	-	.	gene_id "ENSSTUG00000021681"; transcript_id "mikado.9G351.2"; ID "mikado.9G351.2.exon3";
9	Mikado_loci	exon	13113945	13114260	.	-	.	gene_id "ENSSTUG00000021681"; transcript_id "mikado.9G351.2"; ID "mikado.9G351.2.exon4";
9	Mikado_loci	CDS	13111477	13112537	.	-	2	gene_id "ENSSTUG00000021681"; transcript_id "mikado.9G351.2"; ID "mikado.9G351.2.CDS1";
9	Mikado_loci	CDS	13112642	13112752	.	-	2	gene_id "ENSSTUG00000021681"; transcript_id "mikado.9G351.2"; ID "mikado.9G351.2.CDS2";
9	Mikado_loci	CDS	13112865	13112973	.	-	0	gene_id "ENSSTUG00000021681"; transcript_id "mikado.9G351.2"; ID "mikado.9G351.2.CDS3";
9	Mikado_loci	CDS	13113945	13114001	.	-	0	gene_id "ENSSTUG00000021681"; transcript_id "mikado.9G351.2"; ID "mikado.9G351.2.CDS4";
9	Mikado_loci	five_prime_utr	13114002	13114260	.	-	.	gene_id "ENSSTUG00000021681"; transcript_id "mikado.9G351.2"; ID "mikado.9G351.2.five_prime_UTR1";
9	Mikado_loci	three_prime_utr	13111315	13111476	.	-	.	gene_id "ENSSTUG00000021681"; transcript_id "mikado.9G351.2"; ID "mikado.9G351.2.three_prime_UTR1";
9	Mikado_loci	transcript	13119576	13121358	20	-	.	gene_id "ENSSTUG00000021692"; transcript_id "mikado.9G352.2"; ID "mikado.9G352.2";
9	Mikado_loci	exon	13119576	13119824	.	-	.	gene_id "ENSSTUG00000021692"; transcript_id "mikado.9G352.2"; ID "mikado.9G352.2.exon1";
9	Mikado_loci	exon	13120044	13120193	.	-	.	gene_id "ENSSTUG00000021692"; transcript_id "mikado.9G352.2"; ID "mikado.9G352.2.exon2";
9	Mikado_loci	exon	13120368	13120445	.	-	.	gene_id "ENSSTUG00000021692"; transcript_id "mikado.9G352.2"; ID "mikado.9G352.2.exon3";
9	Mikado_loci	exon	13120624	13120833	.	-	.	gene_id "ENSSTUG00000021692"; transcript_id "mikado.9G352.2"; ID "mikado.9G352.2.exon4";
9	Mikado_loci	exon	13121041	13121069	.	-	.	gene_id "ENSSTUG00000021692"; transcript_id "mikado.9G352.2"; ID "mikado.9G352.2.exon5";
9	Mikado_loci	exon	13121270	13121358	.	-	.	gene_id "ENSSTUG00000021692"; transcript_id "mikado.9G352.2"; ID "mikado.9G352.2.exon6";
9	Mikado_loci	CDS	13119745	13119824	.	-	2	gene_id "ENSSTUG00000021692"; transcript_id "mikado.9G352.2"; ID "mikado.9G352.2.CDS1";
9	Mikado_loci	CDS	13120044	13120193	.	-	2	gene_id "ENSSTUG00000021692"; transcript_id "mikado.9G352.2"; ID "mikado.9G352.2.CDS2";
9	Mikado_loci	CDS	13120368	13120445	.	-	2	gene_id "ENSSTUG00000021692"; transcript_id "mikado.9G352.2"; ID "mikado.9G352.2.CDS3";
9	Mikado_loci	CDS	13120624	13120833	.	-	2	gene_id "ENSSTUG00000021692"; transcript_id "mikado.9G352.2"; ID "mikado.9G352.2.CDS4";
9	Mikado_loci	CDS	13121041	13121047	.	-	0	gene_id "ENSSTUG00000021692"; transcript_id "mikado.9G352.2"; ID "mikado.9G352.2.CDS5";
9	Mikado_loci	five_prime_utr	13121048	13121069	.	-	.	gene_id "ENSSTUG00000021692"; transcript_id "mikado.9G352.2"; ID "mikado.9G352.2.five_prime_UTR1";
9	Mikado_loci	five_prime_utr	13121270	13121358	.	-	.	gene_id "ENSSTUG00000021692"; transcript_id "mikado.9G352.2"; ID "mikado.9G352.2.five_prime_UTR2";
9	Mikado_loci	three_prime_utr	13119576	13119744	.	-	.	gene_id "ENSSTUG00000021692"; transcript_id "mikado.9G352.2"; ID "mikado.9G352.2.three_prime_UTR1";
9	Mikado_loci	transcript	13119576	13121358	18	-	.	gene_id "ENSSTUG00000021692"; transcript_id "mikado.9G352.3"; ID "mikado.9G352.3";
9	Mikado_loci	exon	13119576	13119824	.	-	.	gene_id "ENSSTUG00000021692"; transcript_id "mikado.9G352.3"; ID "mikado.9G352.3.exon1";
9	Mikado_loci	exon	13120044	13120445	.	-	.	gene_id "ENSSTUG00000021692"; transcript_id "mikado.9G352.3"; ID "mikado.9G352.3.exon2";
9	Mikado_loci	exon	13120624	13120833	.	-	.	gene_id "ENSSTUG00000021692"; transcript_id "mikado.9G352.3"; ID "mikado.9G352.3.exon3";
9	Mikado_loci	exon	13121041	13121069	.	-	.	gene_id "ENSSTUG00000021692"; transcript_id "mikado.9G352.3"; ID "mikado.9G352.3.exon4";
9	Mikado_loci	exon	13121270	13121358	.	-	.	gene_id "ENSSTUG00000021692"; transcript_id "mikado.9G352.3"; ID "mikado.9G352.3.exon5";
9	Mikado_loci	CDS	13119745	13119824	.	-	2	gene_id "ENSSTUG00000021692"; transcript_id "mikado.9G352.3"; ID "mikado.9G352.3.CDS1";
9	Mikado_loci	CDS	13120044	13120445	.	-	2	gene_id "ENSSTUG00000021692"; transcript_id "mikado.9G352.3"; ID "mikado.9G352.3.CDS2";
9	Mikado_loci	CDS	13120624	13120833	.	-	2	gene_id "ENSSTUG00000021692"; transcript_id "mikado.9G352.3"; ID "mikado.9G352.3.CDS3";
9	Mikado_loci	CDS	13121041	13121047	.	-	0	gene_id "ENSSTUG00000021692"; transcript_id "mikado.9G352.3"; ID "mikado.9G352.3.CDS4";
9	Mikado_loci	five_prime_utr	13121048	13121069	.	-	.	gene_id "ENSSTUG00000021692"; transcript_id "mikado.9G352.3"; ID "mikado.9G352.3.five_prime_UTR1";
9	Mikado_loci	five_prime_utr	13121270	13121358	.	-	.	gene_id "ENSSTUG00000021692"; transcript_id "mikado.9G352.3"; ID "mikado.9G352.3.five_prime_UTR2";
9	Mikado_loci	three_prime_utr	13119576	13119744	.	-	.	gene_id "ENSSTUG00000021692"; transcript_id "mikado.9G352.3"; ID "mikado.9G352.3.three_prime_UTR1";
9	Mikado_loci	transcript	13119576	13121787	16	-	.	gene_id "ENSSTUG00000021692"; transcript_id "mikado.9G352.4"; ID "mikado.9G352.4";
9	Mikado_loci	exon	13119576	13119824	.	-	.	gene_id "ENSSTUG00000021692"; transcript_id "mikado.9G352.4"; ID "mikado.9G352.4.exon1";
9	Mikado_loci	exon	13120044	13120193	.	-	.	gene_id "ENSSTUG00000021692"; transcript_id "mikado.9G352.4"; ID "mikado.9G352.4.exon2";
9	Mikado_loci	exon	13120368	13120445	.	-	.	gene_id "ENSSTUG00000021692"; transcript_id "mikado.9G352.4"; ID "mikado.9G352.4.exon3";
9	Mikado_loci	exon	13120624	13120833	.	-	.	gene_id "ENSSTUG00000021692"; transcript_id "mikado.9G352.4"; ID "mikado.9G352.4.exon4";
9	Mikado_loci	exon	13121766	13121787	.	-	.	gene_id "ENSSTUG00000021692"; transcript_id "mikado.9G352.4"; ID "mikado.9G352.4.exon5";
9	Mikado_loci	CDS	13119745	13119824	.	-	2	gene_id "ENSSTUG00000021692"; transcript_id "mikado.9G352.4"; ID "mikado.9G352.4.CDS1";
9	Mikado_loci	CDS	13120044	13120193	.	-	2	gene_id "ENSSTUG00000021692"; transcript_id "mikado.9G352.4"; ID "mikado.9G352.4.CDS2";
9	Mikado_loci	CDS	13120368	13120445	.	-	2	gene_id "ENSSTUG00000021692"; transcript_id "mikado.9G352.4"; ID "mikado.9G352.4.CDS3";
9	Mikado_loci	CDS	13120624	13120833	.	-	2	gene_id "ENSSTUG00000021692"; transcript_id "mikado.9G352.4"; ID "mikado.9G352.4.CDS4";
9	Mikado_loci	CDS	13121766	13121787	.	-	0	gene_id "ENSSTUG00000021692"; transcript_id "mikado.9G352.4"; ID "mikado.9G352.4.CDS5";
9	Mikado_loci	three_prime_utr	13119576	13119744	.	-	.	gene_id "ENSSTUG00000021692"; transcript_id "mikado.9G352.4"; ID "mikado.9G352.4.three_prime_UTR1";
9	Mikado_loci	transcript	14064467	14074938	12	-	.	gene_id "ENSSTUG00000007415"; transcript_id "mikado.9G373.3"; ID "mikado.9G373.3";
9	Mikado_loci	exon	14064467	14065706	.	-	.	gene_id "ENSSTUG00000007415"; transcript_id "mikado.9G373.3"; ID "mikado.9G373.3.exon1";
9	Mikado_loci	exon	14065932	14066086	.	-	.	gene_id "ENSSTUG00000007415"; transcript_id "mikado.9G373.3"; ID "mikado.9G373.3.exon2";
9	Mikado_loci	exon	14068042	14068084	.	-	.	gene_id "ENSSTUG00000007415"; transcript_id "mikado.9G373.3"; ID "mikado.9G373.3.exon3";
9	Mikado_loci	exon	14068351	14068602	.	-	.	gene_id "ENSSTUG00000007415"; transcript_id "mikado.9G373.3"; ID "mikado.9G373.3.exon4";
9	Mikado_loci	exon	14070934	14071092	.	-	.	gene_id "ENSSTUG00000007415"; transcript_id "mikado.9G373.3"; ID "mikado.9G373.3.exon5";
9	Mikado_loci	exon	14071716	14071810	.	-	.	gene_id "ENSSTUG00000007415"; transcript_id "mikado.9G373.3"; ID "mikado.9G373.3.exon6";
9	Mikado_loci	exon	14072455	14072542	.	-	.	gene_id "ENSSTUG00000007415"; transcript_id "mikado.9G373.3"; ID "mikado.9G373.3.exon7";
9	Mikado_loci	exon	14074602	14074938	.	-	.	gene_id "ENSSTUG00000007415"; transcript_id "mikado.9G373.3"; ID "mikado.9G373.3.exon8";
9	Mikado_loci	CDS	14065623	14065706	.	-	0	gene_id "ENSSTUG00000007415"; transcript_id "mikado.9G373.3"; ID "mikado.9G373.3.CDS1";
9	Mikado_loci	CDS	14065932	14066086	.	-	2	gene_id "ENSSTUG00000007415"; transcript_id "mikado.9G373.3"; ID "mikado.9G373.3.CDS2";
9	Mikado_loci	CDS	14068042	14068084	.	-	0	gene_id "ENSSTUG00000007415"; transcript_id "mikado.9G373.3"; ID "mikado.9G373.3.CDS3";
9	Mikado_loci	CDS	14068351	14068602	.	-	0	gene_id "ENSSTUG00000007415"; transcript_id "mikado.9G373.3"; ID "mikado.9G373.3.CDS4";
9	Mikado_loci	CDS	14070934	14071092	.	-	0	gene_id "ENSSTUG00000007415"; transcript_id "mikado.9G373.3"; ID "mikado.9G373.3.CDS5";
9	Mikado_loci	CDS	14071716	14071810	.	-	2	gene_id "ENSSTUG00000007415"; transcript_id "mikado.9G373.3"; ID "mikado.9G373.3.CDS6";
9	Mikado_loci	CDS	14072455	14072512	.	-	0	gene_id "ENSSTUG00000007415"; transcript_id "mikado.9G373.3"; ID "mikado.9G373.3.CDS7";
9	Mikado_loci	five_prime_utr	14072513	14072542	.	-	.	gene_id "ENSSTUG00000007415"; transcript_id "mikado.9G373.3"; ID "mikado.9G373.3.five_prime_UTR1";
9	Mikado_loci	five_prime_utr	14074602	14074938	.	-	.	gene_id "ENSSTUG00000007415"; transcript_id "mikado.9G373.3"; ID "mikado.9G373.3.five_prime_UTR2";
9	Mikado_loci	three_prime_utr	14064467	14065622	.	-	.	gene_id "ENSSTUG00000007415"; transcript_id "mikado.9G373.3"; ID "mikado.9G373.3.three_prime_UTR1";
9	Mikado_loci	transcript	14093186	14100060	18	-	.	gene_id "ENSSTUG00000007548"; transcript_id "mikado.9G375.2"; ID "mikado.9G375.2";
9	Mikado_loci	exon	14093186	14095229	.	-	.	gene_id "ENSSTUG00000007548"; transcript_id "mikado.9G375.2"; ID "mikado.9G375.2.exon1";
9	Mikado_loci	exon	14096661	14097290	.	-	.	gene_id "ENSSTUG00000007548"; transcript_id "mikado.9G375.2"; ID "mikado.9G375.2.exon2";
9	Mikado_loci	exon	14099567	14100060	.	-	.	gene_id "ENSSTUG00000007548"; transcript_id "mikado.9G375.2"; ID "mikado.9G375.2.exon3";
9	Mikado_loci	CDS	14094221	14095229	.	-	1	gene_id "ENSSTUG00000007548"; transcript_id "mikado.9G375.2"; ID "mikado.9G375.2.CDS1";
9	Mikado_loci	CDS	14096661	14096995	.	-	0	gene_id "ENSSTUG00000007548"; transcript_id "mikado.9G375.2"; ID "mikado.9G375.2.CDS2";
9	Mikado_loci	five_prime_utr	14096996	14097290	.	-	.	gene_id "ENSSTUG00000007548"; transcript_id "mikado.9G375.2"; ID "mikado.9G375.2.five_prime_UTR1";
9	Mikado_loci	five_prime_utr	14099567	14100060	.	-	.	gene_id "ENSSTUG00000007548"; transcript_id "mikado.9G375.2"; ID "mikado.9G375.2.five_prime_UTR2";
9	Mikado_loci	three_prime_utr	14093186	14094220	.	-	.	gene_id "ENSSTUG00000007548"; transcript_id "mikado.9G375.2"; ID "mikado.9G375.2.three_prime_UTR1";
9	Mikado_loci	transcript	14263889	14270036	13	-	.	gene_id "ENSSTUG00000008567"; transcript_id "mikado.9G378.2"; ID "mikado.9G378.2";
9	Mikado_loci	exon	14263889	14267209	.	-	.	gene_id "ENSSTUG00000008567"; transcript_id "mikado.9G378.2"; ID "mikado.9G378.2.exon1";
9	Mikado_loci	exon	14267371	14267521	.	-	.	gene_id "ENSSTUG00000008567"; transcript_id "mikado.9G378.2"; ID "mikado.9G378.2.exon2";
9	Mikado_loci	exon	14267637	14267861	.	-	.	gene_id "ENSSTUG00000008567"; transcript_id "mikado.9G378.2"; ID "mikado.9G378.2.exon3";
9	Mikado_loci	exon	14268147	14268343	.	-	.	gene_id "ENSSTUG00000008567"; transcript_id "mikado.9G378.2"; ID "mikado.9G378.2.exon4";
9	Mikado_loci	exon	14268512	14268629	.	-	.	gene_id "ENSSTUG00000008567"; transcript_id "mikado.9G378.2"; ID "mikado.9G378.2.exon5";
9	Mikado_loci	exon	14268805	14268947	.	-	.	gene_id "ENSSTUG00000008567"; transcript_id "mikado.9G378.2"; ID "mikado.9G378.2.exon6";
9	Mikado_loci	exon	14269068	14269221	.	-	.	gene_id "ENSSTUG00000008567"; transcript_id "mikado.9G378.2"; ID "mikado.9G378.2.exon7";
9	Mikado_loci	exon	14269334	14269445	.	-	.	gene_id "ENSSTUG00000008567"; transcript_id "mikado.9G378.2"; ID "mikado.9G378.2.exon8";
9	Mikado_loci	exon	14269595	14269714	.	-	.	gene_id "ENSSTUG00000008567"; transcript_id "mikado.9G378.2"; ID "mikado.9G378.2.exon9";
9	Mikado_loci	exon	14269983	14270036	.	-	.	gene_id "ENSSTUG00000008567"; transcript_id "mikado.9G378.2"; ID "mikado.9G378.2.exon10";
9	Mikado_loci	CDS	14267020	14267209	.	-	1	gene_id "ENSSTUG00000008567"; transcript_id "mikado.9G378.2"; ID "mikado.9G378.2.CDS1";
9	Mikado_loci	CDS	14267371	14267521	.	-	2	gene_id "ENSSTUG00000008567"; transcript_id "mikado.9G378.2"; ID "mikado.9G378.2.CDS2";
9	Mikado_loci	CDS	14267637	14267861	.	-	2	gene_id "ENSSTUG00000008567"; transcript_id "mikado.9G378.2"; ID "mikado.9G378.2.CDS3";
9	Mikado_loci	CDS	14268147	14268343	.	-	1	gene_id "ENSSTUG00000008567"; transcript_id "mikado.9G378.2"; ID "mikado.9G378.2.CDS4";
9	Mikado_loci	CDS	14268512	14268629	.	-	2	gene_id "ENSSTUG00000008567"; transcript_id "mikado.9G378.2"; ID "mikado.9G378.2.CDS5";
9	Mikado_loci	CDS	14268805	14268947	.	-	1	gene_id "ENSSTUG00000008567"; transcript_id "mikado.9G378.2"; ID "mikado.9G378.2.CDS6";
9	Mikado_loci	CDS	14269068	14269221	.	-	2	gene_id "ENSSTUG00000008567"; transcript_id "mikado.9G378.2"; ID "mikado.9G378.2.CDS7";
9	Mikado_loci	CDS	14269334	14269439	.	-	0	gene_id "ENSSTUG00000008567"; transcript_id "mikado.9G378.2"; ID "mikado.9G378.2.CDS8";
9	Mikado_loci	five_prime_utr	14269440	14269445	.	-	.	gene_id "ENSSTUG00000008567"; transcript_id "mikado.9G378.2"; ID "mikado.9G378.2.five_prime_UTR1";
9	Mikado_loci	five_prime_utr	14269595	14269714	.	-	.	gene_id "ENSSTUG00000008567"; transcript_id "mikado.9G378.2"; ID "mikado.9G378.2.five_prime_UTR2";
9	Mikado_loci	five_prime_utr	14269983	14270036	.	-	.	gene_id "ENSSTUG00000008567"; transcript_id "mikado.9G378.2"; ID "mikado.9G378.2.five_prime_UTR3";
9	Mikado_loci	three_prime_utr	14263889	14267019	.	-	.	gene_id "ENSSTUG00000008567"; transcript_id "mikado.9G378.2"; ID "mikado.9G378.2.three_prime_UTR1";
9	Mikado_loci	transcript	14600711	14633560	19	-	.	gene_id "ENSSTUG00000010934"; transcript_id "mikado.9G384.5"; ID "mikado.9G384.5";
9	Mikado_loci	exon	14600711	14601533	.	-	.	gene_id "ENSSTUG00000010934"; transcript_id "mikado.9G384.5"; ID "mikado.9G384.5.exon1";
9	Mikado_loci	exon	14601666	14601887	.	-	.	gene_id "ENSSTUG00000010934"; transcript_id "mikado.9G384.5"; ID "mikado.9G384.5.exon2";
9	Mikado_loci	exon	14607856	14607966	.	-	.	gene_id "ENSSTUG00000010934"; transcript_id "mikado.9G384.5"; ID "mikado.9G384.5.exon3";
9	Mikado_loci	exon	14608137	14608285	.	-	.	gene_id "ENSSTUG00000010934"; transcript_id "mikado.9G384.5"; ID "mikado.9G384.5.exon4";
9	Mikado_loci	exon	14608486	14608582	.	-	.	gene_id "ENSSTUG00000010934"; transcript_id "mikado.9G384.5"; ID "mikado.9G384.5.exon5";
9	Mikado_loci	exon	14609018	14609132	.	-	.	gene_id "ENSSTUG00000010934"; transcript_id "mikado.9G384.5"; ID "mikado.9G384.5.exon6";
9	Mikado_loci	exon	14609281	14609474	.	-	.	gene_id "ENSSTUG00000010934"; transcript_id "mikado.9G384.5"; ID "mikado.9G384.5.exon7";
9	Mikado_loci	exon	14609722	14609952	.	-	.	gene_id "ENSSTUG00000010934"; transcript_id "mikado.9G384.5"; ID "mikado.9G384.5.exon8";
9	Mikado_loci	exon	14610076	14610189	.	-	.	gene_id "ENSSTUG00000010934"; transcript_id "mikado.9G384.5"; ID "mikado.9G384.5.exon9";
9	Mikado_loci	exon	14611805	14612074	.	-	.	gene_id "ENSSTUG00000010934"; transcript_id "mikado.9G384.5"; ID "mikado.9G384.5.exon10";
9	Mikado_loci	exon	14612262	14612405	.	-	.	gene_id "ENSSTUG00000010934"; transcript_id "mikado.9G384.5"; ID "mikado.9G384.5.exon11";
9	Mikado_loci	exon	14612559	14612651	.	-	.	gene_id "ENSSTUG00000010934"; transcript_id "mikado.9G384.5"; ID "mikado.9G384.5.exon12";
9	Mikado_loci	exon	14612821	14612982	.	-	.	gene_id "ENSSTUG00000010934"; transcript_id "mikado.9G384.5"; ID "mikado.9G384.5.exon13";
9	Mikado_loci	exon	14613157	14613321	.	-	.	gene_id "ENSSTUG00000010934"; transcript_id "mikado.9G384.5"; ID "mikado.9G384.5.exon14";
9	Mikado_loci	exon	14617990	14618205	.	-	.	gene_id "ENSSTUG00000010934"; transcript_id "mikado.9G384.5"; ID "mikado.9G384.5.exon15";
9	Mikado_loci	exon	14618301	14618418	.	-	.	gene_id "ENSSTUG00000010934"; transcript_id "mikado.9G384.5"; ID "mikado.9G384.5.exon16";
9	Mikado_loci	exon	14619209	14619351	.	-	.	gene_id "ENSSTUG00000010934"; transcript_id "mikado.9G384.5"; ID "mikado.9G384.5.exon17";
9	Mikado_loci	exon	14619443	14619778	.	-	.	gene_id "ENSSTUG00000010934"; transcript_id "mikado.9G384.5"; ID "mikado.9G384.5.exon18";
9	Mikado_loci	exon	14619870	14619938	.	-	.	gene_id "ENSSTUG00000010934"; transcript_id "mikado.9G384.5"; ID "mikado.9G384.5.exon19";
9	Mikado_loci	exon	14620059	14620279	.	-	.	gene_id "ENSSTUG00000010934"; transcript_id "mikado.9G384.5"; ID "mikado.9G384.5.exon20";
9	Mikado_loci	exon	14620415	14620594	.	-	.	gene_id "ENSSTUG00000010934"; transcript_id "mikado.9G384.5"; ID "mikado.9G384.5.exon21";
9	Mikado_loci	exon	14620792	14620906	.	-	.	gene_id "ENSSTUG00000010934"; transcript_id "mikado.9G384.5"; ID "mikado.9G384.5.exon22";
9	Mikado_loci	exon	14621049	14621170	.	-	.	gene_id "ENSSTUG00000010934"; transcript_id "mikado.9G384.5"; ID "mikado.9G384.5.exon23";
9	Mikado_loci	exon	14621284	14621530	.	-	.	gene_id "ENSSTUG00000010934"; transcript_id "mikado.9G384.5"; ID "mikado.9G384.5.exon24";
9	Mikado_loci	exon	14621931	14622125	.	-	.	gene_id "ENSSTUG00000010934"; transcript_id "mikado.9G384.5"; ID "mikado.9G384.5.exon25";
9	Mikado_loci	exon	14622280	14622445	.	-	.	gene_id "ENSSTUG00000010934"; transcript_id "mikado.9G384.5"; ID "mikado.9G384.5.exon26";
9	Mikado_loci	exon	14622572	14622642	.	-	.	gene_id "ENSSTUG00000010934"; transcript_id "mikado.9G384.5"; ID "mikado.9G384.5.exon27";
9	Mikado_loci	exon	14622770	14622959	.	-	.	gene_id "ENSSTUG00000010934"; transcript_id "mikado.9G384.5"; ID "mikado.9G384.5.exon28";
9	Mikado_loci	exon	14623139	14623263	.	-	.	gene_id "ENSSTUG00000010934"; transcript_id "mikado.9G384.5"; ID "mikado.9G384.5.exon29";
9	Mikado_loci	exon	14623633	14623776	.	-	.	gene_id "ENSSTUG00000010934"; transcript_id "mikado.9G384.5"; ID "mikado.9G384.5.exon30";
9	Mikado_loci	exon	14624410	14624490	.	-	.	gene_id "ENSSTUG00000010934"; transcript_id "mikado.9G384.5"; ID "mikado.9G384.5.exon31";
9	Mikado_loci	exon	14624939	14625120	.	-	.	gene_id "ENSSTUG00000010934"; transcript_id "mikado.9G384.5"; ID "mikado.9G384.5.exon32";
9	Mikado_loci	exon	14625430	14625582	.	-	.	gene_id "ENSSTUG00000010934"; transcript_id "mikado.9G384.5"; ID "mikado.9G384.5.exon33";
9	Mikado_loci	exon	14625836	14626034	.	-	.	gene_id "ENSSTUG00000010934"; transcript_id "mikado.9G384.5"; ID "mikado.9G384.5.exon34";
9	Mikado_loci	exon	14626139	14626252	.	-	.	gene_id "ENSSTUG00000010934"; transcript_id "mikado.9G384.5"; ID "mikado.9G384.5.exon35";
9	Mikado_loci	exon	14626442	14626535	.	-	.	gene_id "ENSSTUG00000010934"; transcript_id "mikado.9G384.5"; ID "mikado.9G384.5.exon36";
9	Mikado_loci	exon	14626662	14626840	.	-	.	gene_id "ENSSTUG00000010934"; transcript_id "mikado.9G384.5"; ID "mikado.9G384.5.exon37";
9	Mikado_loci	exon	14627034	14627158	.	-	.	gene_id "ENSSTUG00000010934"; transcript_id "mikado.9G384.5"; ID "mikado.9G384.5.exon38";
9	Mikado_loci	exon	14627251	14627440	.	-	.	gene_id "ENSSTUG00000010934"; transcript_id "mikado.9G384.5"; ID "mikado.9G384.5.exon39";
9	Mikado_loci	exon	14628385	14628541	.	-	.	gene_id "ENSSTUG00000010934"; transcript_id "mikado.9G384.5"; ID "mikado.9G384.5.exon40";
9	Mikado_loci	exon	14628636	14628711	.	-	.	gene_id "ENSSTUG00000010934"; transcript_id "mikado.9G384.5"; ID "mikado.9G384.5.exon41";
9	Mikado_loci	exon	14628818	14628910	.	-	.	gene_id "ENSSTUG00000010934"; transcript_id "mikado.9G384.5"; ID "mikado.9G384.5.exon42";
9	Mikado_loci	exon	14629066	14629218	.	-	.	gene_id "ENSSTUG00000010934"; transcript_id "mikado.9G384.5"; ID "mikado.9G384.5.exon43";
9	Mikado_loci	exon	14629317	14629490	.	-	.	gene_id "ENSSTUG00000010934"; transcript_id "mikado.9G384.5"; ID "mikado.9G384.5.exon44";
9	Mikado_loci	exon	14629574	14629672	.	-	.	gene_id "ENSSTUG00000010934"; transcript_id "mikado.9G384.5"; ID "mikado.9G384.5.exon45";
9	Mikado_loci	exon	14629781	14629831	.	-	.	gene_id "ENSSTUG00000010934"; transcript_id "mikado.9G384.5"; ID "mikado.9G384.5.exon46";
9	Mikado_loci	exon	14629936	14630064	.	-	.	gene_id "ENSSTUG00000010934"; transcript_id "mikado.9G384.5"; ID "mikado.9G384.5.exon47";
9	Mikado_loci	exon	14630169	14630243	.	-	.	gene_id "ENSSTUG00000010934"; transcript_id "mikado.9G384.5"; ID "mikado.9G384.5.exon48";
9	Mikado_loci	exon	14630356	14630464	.	-	.	gene_id "ENSSTUG00000010934"; transcript_id "mikado.9G384.5"; ID "mikado.9G384.5.exon49";
9	Mikado_loci	exon	14630623	14630691	.	-	.	gene_id "ENSSTUG00000010934"; transcript_id "mikado.9G384.5"; ID "mikado.9G384.5.exon50";
9	Mikado_loci	exon	14630800	14630934	.	-	.	gene_id "ENSSTUG00000010934"; transcript_id "mikado.9G384.5"; ID "mikado.9G384.5.exon51";
9	Mikado_loci	exon	14631068	14631175	.	-	.	gene_id "ENSSTUG00000010934"; transcript_id "mikado.9G384.5"; ID "mikado.9G384.5.exon52";
9	Mikado_loci	exon	14631348	14631456	.	-	.	gene_id "ENSSTUG00000010934"; transcript_id "mikado.9G384.5"; ID "mikado.9G384.5.exon53";
9	Mikado_loci	exon	14631609	14631740	.	-	.	gene_id "ENSSTUG00000010934"; transcript_id "mikado.9G384.5"; ID "mikado.9G384.5.exon54";
9	Mikado_loci	exon	14631844	14631907	.	-	.	gene_id "ENSSTUG00000010934"; transcript_id "mikado.9G384.5"; ID "mikado.9G384.5.exon55";
9	Mikado_loci	exon	14632048	14632150	.	-	.	gene_id "ENSSTUG00000010934"; transcript_id "mikado.9G384.5"; ID "mikado.9G384.5.exon56";
9	Mikado_loci	exon	14633520	14633560	.	-	.	gene_id "ENSSTUG00000010934"; transcript_id "mikado.9G384.5"; ID "mikado.9G384.5.exon57";
9	Mikado_loci	CDS	14601408	14601533	.	-	0	gene_id "ENSSTUG00000010934"; transcript_id "mikado.9G384.5"; ID "mikado.9G384.5.CDS1";
9	Mikado_loci	CDS	14601666	14601887	.	-	0	gene_id "ENSSTUG00000010934"; transcript_id "mikado.9G384.5"; ID "mikado.9G384.5.CDS2";
9	Mikado_loci	CDS	14607856	14607966	.	-	0	gene_id "ENSSTUG00000010934"; transcript_id "mikado.9G384.5"; ID "mikado.9G384.5.CDS3";
9	Mikado_loci	CDS	14608137	14608285	.	-	2	gene_id "ENSSTUG00000010934"; transcript_id "mikado.9G384.5"; ID "mikado.9G384.5.CDS4";
9	Mikado_loci	CDS	14608486	14608582	.	-	0	gene_id "ENSSTUG00000010934"; transcript_id "mikado.9G384.5"; ID "mikado.9G384.5.CDS5";
9	Mikado_loci	CDS	14609018	14609132	.	-	1	gene_id "ENSSTUG00000010934"; transcript_id "mikado.9G384.5"; ID "mikado.9G384.5.CDS6";
9	Mikado_loci	CDS	14609281	14609474	.	-	0	gene_id "ENSSTUG00000010934"; transcript_id "mikado.9G384.5"; ID "mikado.9G384.5.CDS7";
9	Mikado_loci	CDS	14609722	14609952	.	-	0	gene_id "ENSSTUG00000010934"; transcript_id "mikado.9G384.5"; ID "mikado.9G384.5.CDS8";
9	Mikado_loci	CDS	14610076	14610189	.	-	0	gene_id "ENSSTUG00000010934"; transcript_id "mikado.9G384.5"; ID "mikado.9G384.5.CDS9";
9	Mikado_loci	CDS	14611805	14612074	.	-	0	gene_id "ENSSTUG00000010934"; transcript_id "mikado.9G384.5"; ID "mikado.9G384.5.CDS10";
9	Mikado_loci	CDS	14612262	14612405	.	-	0	gene_id "ENSSTUG00000010934"; transcript_id "mikado.9G384.5"; ID "mikado.9G384.5.CDS11";
9	Mikado_loci	CDS	14612559	14612651	.	-	0	gene_id "ENSSTUG00000010934"; transcript_id "mikado.9G384.5"; ID "mikado.9G384.5.CDS12";
9	Mikado_loci	CDS	14612821	14612982	.	-	0	gene_id "ENSSTUG00000010934"; transcript_id "mikado.9G384.5"; ID "mikado.9G384.5.CDS13";
9	Mikado_loci	CDS	14613157	14613321	.	-	0	gene_id "ENSSTUG00000010934"; transcript_id "mikado.9G384.5"; ID "mikado.9G384.5.CDS14";
9	Mikado_loci	CDS	14617990	14618205	.	-	0	gene_id "ENSSTUG00000010934"; transcript_id "mikado.9G384.5"; ID "mikado.9G384.5.CDS15";
9	Mikado_loci	CDS	14618301	14618418	.	-	1	gene_id "ENSSTUG00000010934"; transcript_id "mikado.9G384.5"; ID "mikado.9G384.5.CDS16";
9	Mikado_loci	CDS	14619209	14619351	.	-	0	gene_id "ENSSTUG00000010934"; transcript_id "mikado.9G384.5"; ID "mikado.9G384.5.CDS17";
9	Mikado_loci	CDS	14619443	14619778	.	-	0	gene_id "ENSSTUG00000010934"; transcript_id "mikado.9G384.5"; ID "mikado.9G384.5.CDS18";
9	Mikado_loci	CDS	14619870	14619938	.	-	0	gene_id "ENSSTUG00000010934"; transcript_id "mikado.9G384.5"; ID "mikado.9G384.5.CDS19";
9	Mikado_loci	CDS	14620059	14620279	.	-	2	gene_id "ENSSTUG00000010934"; transcript_id "mikado.9G384.5"; ID "mikado.9G384.5.CDS20";
9	Mikado_loci	CDS	14620415	14620594	.	-	2	gene_id "ENSSTUG00000010934"; transcript_id "mikado.9G384.5"; ID "mikado.9G384.5.CDS21";
9	Mikado_loci	CDS	14620792	14620906	.	-	0	gene_id "ENSSTUG00000010934"; transcript_id "mikado.9G384.5"; ID "mikado.9G384.5.CDS22";
9	Mikado_loci	CDS	14621049	14621170	.	-	2	gene_id "ENSSTUG00000010934"; transcript_id "mikado.9G384.5"; ID "mikado.9G384.5.CDS23";
9	Mikado_loci	CDS	14621284	14621530	.	-	0	gene_id "ENSSTUG00000010934"; transcript_id "mikado.9G384.5"; ID "mikado.9G384.5.CDS24";
9	Mikado_loci	CDS	14621931	14622125	.	-	0	gene_id "ENSSTUG00000010934"; transcript_id "mikado.9G384.5"; ID "mikado.9G384.5.CDS25";
9	Mikado_loci	CDS	14622280	14622445	.	-	1	gene_id "ENSSTUG00000010934"; transcript_id "mikado.9G384.5"; ID "mikado.9G384.5.CDS26";
9	Mikado_loci	CDS	14622572	14622642	.	-	0	gene_id "ENSSTUG00000010934"; transcript_id "mikado.9G384.5"; ID "mikado.9G384.5.CDS27";
9	Mikado_loci	CDS	14622770	14622959	.	-	1	gene_id "ENSSTUG00000010934"; transcript_id "mikado.9G384.5"; ID "mikado.9G384.5.CDS28";
9	Mikado_loci	CDS	14623139	14623263	.	-	0	gene_id "ENSSTUG00000010934"; transcript_id "mikado.9G384.5"; ID "mikado.9G384.5.CDS29";
9	Mikado_loci	CDS	14623633	14623776	.	-	0	gene_id "ENSSTUG00000010934"; transcript_id "mikado.9G384.5"; ID "mikado.9G384.5.CDS30";
9	Mikado_loci	CDS	14624410	14624490	.	-	0	gene_id "ENSSTUG00000010934"; transcript_id "mikado.9G384.5"; ID "mikado.9G384.5.CDS31";
9	Mikado_loci	CDS	14624939	14625120	.	-	2	gene_id "ENSSTUG00000010934"; transcript_id "mikado.9G384.5"; ID "mikado.9G384.5.CDS32";
9	Mikado_loci	CDS	14625430	14625582	.	-	2	gene_id "ENSSTUG00000010934"; transcript_id "mikado.9G384.5"; ID "mikado.9G384.5.CDS33";
9	Mikado_loci	CDS	14625836	14626034	.	-	0	gene_id "ENSSTUG00000010934"; transcript_id "mikado.9G384.5"; ID "mikado.9G384.5.CDS34";
9	Mikado_loci	CDS	14626139	14626252	.	-	0	gene_id "ENSSTUG00000010934"; transcript_id "mikado.9G384.5"; ID "mikado.9G384.5.CDS35";
9	Mikado_loci	CDS	14626442	14626535	.	-	1	gene_id "ENSSTUG00000010934"; transcript_id "mikado.9G384.5"; ID "mikado.9G384.5.CDS36";
9	Mikado_loci	CDS	14626662	14626840	.	-	0	gene_id "ENSSTUG00000010934"; transcript_id "mikado.9G384.5"; ID "mikado.9G384.5.CDS37";
9	Mikado_loci	CDS	14627034	14627158	.	-	2	gene_id "ENSSTUG00000010934"; transcript_id "mikado.9G384.5"; ID "mikado.9G384.5.CDS38";
9	Mikado_loci	CDS	14627251	14627440	.	-	0	gene_id "ENSSTUG00000010934"; transcript_id "mikado.9G384.5"; ID "mikado.9G384.5.CDS39";
9	Mikado_loci	CDS	14628385	14628541	.	-	1	gene_id "ENSSTUG00000010934"; transcript_id "mikado.9G384.5"; ID "mikado.9G384.5.CDS40";
9	Mikado_loci	CDS	14628636	14628711	.	-	2	gene_id "ENSSTUG00000010934"; transcript_id "mikado.9G384.5"; ID "mikado.9G384.5.CDS41";
9	Mikado_loci	CDS	14628818	14628910	.	-	2	gene_id "ENSSTUG00000010934"; transcript_id "mikado.9G384.5"; ID "mikado.9G384.5.CDS42";
9	Mikado_loci	CDS	14629066	14629218	.	-	2	gene_id "ENSSTUG00000010934"; transcript_id "mikado.9G384.5"; ID "mikado.9G384.5.CDS43";
9	Mikado_loci	CDS	14629317	14629490	.	-	2	gene_id "ENSSTUG00000010934"; transcript_id "mikado.9G384.5"; ID "mikado.9G384.5.CDS44";
9	Mikado_loci	CDS	14629574	14629672	.	-	2	gene_id "ENSSTUG00000010934"; transcript_id "mikado.9G384.5"; ID "mikado.9G384.5.CDS45";
9	Mikado_loci	CDS	14629781	14629831	.	-	2	gene_id "ENSSTUG00000010934"; transcript_id "mikado.9G384.5"; ID "mikado.9G384.5.CDS46";
9	Mikado_loci	CDS	14629936	14630064	.	-	2	gene_id "ENSSTUG00000010934"; transcript_id "mikado.9G384.5"; ID "mikado.9G384.5.CDS47";
9	Mikado_loci	CDS	14630169	14630243	.	-	2	gene_id "ENSSTUG00000010934"; transcript_id "mikado.9G384.5"; ID "mikado.9G384.5.CDS48";
9	Mikado_loci	CDS	14630356	14630464	.	-	0	gene_id "ENSSTUG00000010934"; transcript_id "mikado.9G384.5"; ID "mikado.9G384.5.CDS49";
9	Mikado_loci	CDS	14630623	14630691	.	-	0	gene_id "ENSSTUG00000010934"; transcript_id "mikado.9G384.5"; ID "mikado.9G384.5.CDS50";
9	Mikado_loci	CDS	14630800	14630934	.	-	0	gene_id "ENSSTUG00000010934"; transcript_id "mikado.9G384.5"; ID "mikado.9G384.5.CDS51";
9	Mikado_loci	CDS	14631068	14631175	.	-	0	gene_id "ENSSTUG00000010934"; transcript_id "mikado.9G384.5"; ID "mikado.9G384.5.CDS52";
9	Mikado_loci	CDS	14631348	14631456	.	-	1	gene_id "ENSSTUG00000010934"; transcript_id "mikado.9G384.5"; ID "mikado.9G384.5.CDS53";
9	Mikado_loci	CDS	14631609	14631740	.	-	1	gene_id "ENSSTUG00000010934"; transcript_id "mikado.9G384.5"; ID "mikado.9G384.5.CDS54";
9	Mikado_loci	CDS	14631844	14631907	.	-	2	gene_id "ENSSTUG00000010934"; transcript_id "mikado.9G384.5"; ID "mikado.9G384.5.CDS55";
9	Mikado_loci	CDS	14632048	14632150	.	-	0	gene_id "ENSSTUG00000010934"; transcript_id "mikado.9G384.5"; ID "mikado.9G384.5.CDS56";
9	Mikado_loci	CDS	14633520	14633537	.	-	0	gene_id "ENSSTUG00000010934"; transcript_id "mikado.9G384.5"; ID "mikado.9G384.5.CDS57";
9	Mikado_loci	five_prime_utr	14633538	14633560	.	-	.	gene_id "ENSSTUG00000010934"; transcript_id "mikado.9G384.5"; ID "mikado.9G384.5.five_prime_UTR1";
9	Mikado_loci	three_prime_utr	14600711	14601407	.	-	.	gene_id "ENSSTUG00000010934"; transcript_id "mikado.9G384.5"; ID "mikado.9G384.5.three_prime_UTR1";
9	Mikado_loci	transcript	14657095	14662289	19	-	.	gene_id "ENSSTUG00000014282"; transcript_id "mikado.9G387.2"; ID "mikado.9G387.2";
9	Mikado_loci	exon	14657095	14659383	.	-	.	gene_id "ENSSTUG00000014282"; transcript_id "mikado.9G387.2"; ID "mikado.9G387.2.exon1";
9	Mikado_loci	exon	14660384	14660922	.	-	.	gene_id "ENSSTUG00000014282"; transcript_id "mikado.9G387.2"; ID "mikado.9G387.2.exon2";
9	Mikado_loci	exon	14661299	14661799	.	-	.	gene_id "ENSSTUG00000014282"; transcript_id "mikado.9G387.2"; ID "mikado.9G387.2.exon3";
9	Mikado_loci	exon	14662161	14662289	.	-	.	gene_id "ENSSTUG00000014282"; transcript_id "mikado.9G387.2"; ID "mikado.9G387.2.exon4";
9	Mikado_loci	CDS	14660387	14660922	.	-	2	gene_id "ENSSTUG00000014282"; transcript_id "mikado.9G387.2"; ID "mikado.9G387.2.CDS1";
9	Mikado_loci	CDS	14661299	14661794	.	-	0	gene_id "ENSSTUG00000014282"; transcript_id "mikado.9G387.2"; ID "mikado.9G387.2.CDS2";
9	Mikado_loci	five_prime_utr	14661795	14661799	.	-	.	gene_id "ENSSTUG00000014282"; transcript_id "mikado.9G387.2"; ID "mikado.9G387.2.five_prime_UTR1";
9	Mikado_loci	five_prime_utr	14662161	14662289	.	-	.	gene_id "ENSSTUG00000014282"; transcript_id "mikado.9G387.2"; ID "mikado.9G387.2.five_prime_UTR2";
9	Mikado_loci	three_prime_utr	14657095	14659383	.	-	.	gene_id "ENSSTUG00000014282"; transcript_id "mikado.9G387.2"; ID "mikado.9G387.2.three_prime_UTR1";
9	Mikado_loci	three_prime_utr	14660384	14660386	.	-	.	gene_id "ENSSTUG00000014282"; transcript_id "mikado.9G387.2"; ID "mikado.9G387.2.three_prime_UTR2";
9	Mikado_loci	transcript	14682091	14722270	19	-	.	gene_id "ENSSTUG00000014429"; transcript_id "mikado.9G390.3"; ID "mikado.9G390.3";
9	Mikado_loci	exon	14682091	14684228	.	-	.	gene_id "ENSSTUG00000014429"; transcript_id "mikado.9G390.3"; ID "mikado.9G390.3.exon1";
9	Mikado_loci	exon	14684421	14684510	.	-	.	gene_id "ENSSTUG00000014429"; transcript_id "mikado.9G390.3"; ID "mikado.9G390.3.exon2";
9	Mikado_loci	exon	14684650	14684792	.	-	.	gene_id "ENSSTUG00000014429"; transcript_id "mikado.9G390.3"; ID "mikado.9G390.3.exon3";
9	Mikado_loci	exon	14684934	14685073	.	-	.	gene_id "ENSSTUG00000014429"; transcript_id "mikado.9G390.3"; ID "mikado.9G390.3.exon4";
9	Mikado_loci	exon	14690407	14690578	.	-	.	gene_id "ENSSTUG00000014429"; transcript_id "mikado.9G390.3"; ID "mikado.9G390.3.exon5";
9	Mikado_loci	exon	14690675	14690840	.	-	.	gene_id "ENSSTUG00000014429"; transcript_id "mikado.9G390.3"; ID "mikado.9G390.3.exon6";
9	Mikado_loci	exon	14694320	14694435	.	-	.	gene_id "ENSSTUG00000014429"; transcript_id "mikado.9G390.3"; ID "mikado.9G390.3.exon7";
9	Mikado_loci	exon	14707918	14708043	.	-	.	gene_id "ENSSTUG00000014429"; transcript_id "mikado.9G390.3"; ID "mikado.9G390.3.exon8";
9	Mikado_loci	exon	14710498	14713248	.	-	.	gene_id "ENSSTUG00000014429"; transcript_id "mikado.9G390.3"; ID "mikado.9G390.3.exon9";
9	Mikado_loci	exon	14714546	14714636	.	-	.	gene_id "ENSSTUG00000014429"; transcript_id "mikado.9G390.3"; ID "mikado.9G390.3.exon10";
9	Mikado_loci	exon	14714742	14716096	.	-	.	gene_id "ENSSTUG00000014429"; transcript_id "mikado.9G390.3"; ID "mikado.9G390.3.exon11";
9	Mikado_loci	exon	14716325	14716465	.	-	.	gene_id "ENSSTUG00000014429"; transcript_id "mikado.9G390.3"; ID "mikado.9G390.3.exon12";
9	Mikado_loci	exon	14716980	14717839	.	-	.	gene_id "ENSSTUG00000014429"; transcript_id "mikado.9G390.3"; ID "mikado.9G390.3.exon13";
9	Mikado_loci	exon	14722124	14722270	.	-	.	gene_id "ENSSTUG00000014429"; transcript_id "mikado.9G390.3"; ID "mikado.9G390.3.exon14";
9	Mikado_loci	CDS	14684435	14684510	.	-	1	gene_id "ENSSTUG00000014429"; transcript_id "mikado.9G390.3"; ID "mikado.9G390.3.CDS1";
9	Mikado_loci	CDS	14684650	14684792	.	-	0	gene_id "ENSSTUG00000014429"; transcript_id "mikado.9G390.3"; ID "mikado.9G390.3.CDS2";
9	Mikado_loci	CDS	14684934	14685073	.	-	2	gene_id "ENSSTUG00000014429"; transcript_id "mikado.9G390.3"; ID "mikado.9G390.3.CDS3";
9	Mikado_loci	CDS	14690407	14690578	.	-	0	gene_id "ENSSTUG00000014429"; transcript_id "mikado.9G390.3"; ID "mikado.9G390.3.CDS4";
9	Mikado_loci	CDS	14690675	14690840	.	-	1	gene_id "ENSSTUG00000014429"; transcript_id "mikado.9G390.3"; ID "mikado.9G390.3.CDS5";
9	Mikado_loci	CDS	14694320	14694435	.	-	0	gene_id "ENSSTUG00000014429"; transcript_id "mikado.9G390.3"; ID "mikado.9G390.3.CDS6";
9	Mikado_loci	CDS	14707918	14708043	.	-	0	gene_id "ENSSTUG00000014429"; transcript_id "mikado.9G390.3"; ID "mikado.9G390.3.CDS7";
9	Mikado_loci	CDS	14710498	14713248	.	-	0	gene_id "ENSSTUG00000014429"; transcript_id "mikado.9G390.3"; ID "mikado.9G390.3.CDS8";
9	Mikado_loci	CDS	14714546	14714636	.	-	1	gene_id "ENSSTUG00000014429"; transcript_id "mikado.9G390.3"; ID "mikado.9G390.3.CDS9";
9	Mikado_loci	CDS	14714742	14716096	.	-	0	gene_id "ENSSTUG00000014429"; transcript_id "mikado.9G390.3"; ID "mikado.9G390.3.CDS10";
9	Mikado_loci	CDS	14716325	14716339	.	-	0	gene_id "ENSSTUG00000014429"; transcript_id "mikado.9G390.3"; ID "mikado.9G390.3.CDS11";
9	Mikado_loci	five_prime_utr	14716340	14716465	.	-	.	gene_id "ENSSTUG00000014429"; transcript_id "mikado.9G390.3"; ID "mikado.9G390.3.five_prime_UTR1";
9	Mikado_loci	five_prime_utr	14716980	14717839	.	-	.	gene_id "ENSSTUG00000014429"; transcript_id "mikado.9G390.3"; ID "mikado.9G390.3.five_prime_UTR2";
9	Mikado_loci	five_prime_utr	14722124	14722270	.	-	.	gene_id "ENSSTUG00000014429"; transcript_id "mikado.9G390.3"; ID "mikado.9G390.3.five_prime_UTR3";
9	Mikado_loci	three_prime_utr	14682091	14684228	.	-	.	gene_id "ENSSTUG00000014429"; transcript_id "mikado.9G390.3"; ID "mikado.9G390.3.three_prime_UTR1";
9	Mikado_loci	three_prime_utr	14684421	14684434	.	-	.	gene_id "ENSSTUG00000014429"; transcript_id "mikado.9G390.3"; ID "mikado.9G390.3.three_prime_UTR2";
9	Mikado_loci	transcript	14826079	14852525	17	-	.	gene_id "ENSSTUG00000014943"; transcript_id "mikado.9G397.3"; ID "mikado.9G397.3";
9	Mikado_loci	exon	14826079	14826844	.	-	.	gene_id "ENSSTUG00000014943"; transcript_id "mikado.9G397.3"; ID "mikado.9G397.3.exon1";
9	Mikado_loci	exon	14826993	14827038	.	-	.	gene_id "ENSSTUG00000014943"; transcript_id "mikado.9G397.3"; ID "mikado.9G397.3.exon2";
9	Mikado_loci	exon	14827448	14827614	.	-	.	gene_id "ENSSTUG00000014943"; transcript_id "mikado.9G397.3"; ID "mikado.9G397.3.exon3";
9	Mikado_loci	exon	14827721	14827843	.	-	.	gene_id "ENSSTUG00000014943"; transcript_id "mikado.9G397.3"; ID "mikado.9G397.3.exon4";
9	Mikado_loci	exon	14828046	14828102	.	-	.	gene_id "ENSSTUG00000014943"; transcript_id "mikado.9G397.3"; ID "mikado.9G397.3.exon5";
9	Mikado_loci	exon	14828733	14828870	.	-	.	gene_id "ENSSTUG00000014943"; transcript_id "mikado.9G397.3"; ID "mikado.9G397.3.exon6";
9	Mikado_loci	exon	14829344	14829461	.	-	.	gene_id "ENSSTUG00000014943"; transcript_id "mikado.9G397.3"; ID "mikado.9G397.3.exon7";
9	Mikado_loci	exon	14829567	14829649	.	-	.	gene_id "ENSSTUG00000014943"; transcript_id "mikado.9G397.3"; ID "mikado.9G397.3.exon8";
9	Mikado_loci	exon	14830279	14830327	.	-	.	gene_id "ENSSTUG00000014943"; transcript_id "mikado.9G397.3"; ID "mikado.9G397.3.exon9";
9	Mikado_loci	exon	14833470	14833562	.	-	.	gene_id "ENSSTUG00000014943"; transcript_id "mikado.9G397.3"; ID "mikado.9G397.3.exon10";
9	Mikado_loci	exon	14834220	14834261	.	-	.	gene_id "ENSSTUG00000014943"; transcript_id "mikado.9G397.3"; ID "mikado.9G397.3.exon11";
9	Mikado_loci	exon	14849793	14849877	.	-	.	gene_id "ENSSTUG00000014943"; transcript_id "mikado.9G397.3"; ID "mikado.9G397.3.exon12";
9	Mikado_loci	exon	14851098	14851179	.	-	.	gene_id "ENSSTUG00000014943"; transcript_id "mikado.9G397.3"; ID "mikado.9G397.3.exon13";
9	Mikado_loci	exon	14851898	14851938	.	-	.	gene_id "ENSSTUG00000014943"; transcript_id "mikado.9G397.3"; ID "mikado.9G397.3.exon14";
9	Mikado_loci	exon	14852305	14852525	.	-	.	gene_id "ENSSTUG00000014943"; transcript_id "mikado.9G397.3"; ID "mikado.9G397.3.exon15";
9	Mikado_loci	CDS	14826997	14827038	.	-	0	gene_id "ENSSTUG00000014943"; transcript_id "mikado.9G397.3"; ID "mikado.9G397.3.CDS1";
9	Mikado_loci	CDS	14827448	14827614	.	-	2	gene_id "ENSSTUG00000014943"; transcript_id "mikado.9G397.3"; ID "mikado.9G397.3.CDS2";
9	Mikado_loci	CDS	14827721	14827843	.	-	2	gene_id "ENSSTUG00000014943"; transcript_id "mikado.9G397.3"; ID "mikado.9G397.3.CDS3";
9	Mikado_loci	CDS	14828046	14828102	.	-	2	gene_id "ENSSTUG00000014943"; transcript_id "mikado.9G397.3"; ID "mikado.9G397.3.CDS4";
9	Mikado_loci	CDS	14828733	14828870	.	-	2	gene_id "ENSSTUG00000014943"; transcript_id "mikado.9G397.3"; ID "mikado.9G397.3.CDS5";
9	Mikado_loci	CDS	14829344	14829461	.	-	0	gene_id "ENSSTUG00000014943"; transcript_id "mikado.9G397.3"; ID "mikado.9G397.3.CDS6";
9	Mikado_loci	CDS	14829567	14829649	.	-	2	gene_id "ENSSTUG00000014943"; transcript_id "mikado.9G397.3"; ID "mikado.9G397.3.CDS7";
9	Mikado_loci	CDS	14830279	14830327	.	-	0	gene_id "ENSSTUG00000014943"; transcript_id "mikado.9G397.3"; ID "mikado.9G397.3.CDS8";
9	Mikado_loci	CDS	14833470	14833562	.	-	0	gene_id "ENSSTUG00000014943"; transcript_id "mikado.9G397.3"; ID "mikado.9G397.3.CDS9";
9	Mikado_loci	CDS	14834220	14834261	.	-	0	gene_id "ENSSTUG00000014943"; transcript_id "mikado.9G397.3"; ID "mikado.9G397.3.CDS10";
9	Mikado_loci	CDS	14849793	14849877	.	-	1	gene_id "ENSSTUG00000014943"; transcript_id "mikado.9G397.3"; ID "mikado.9G397.3.CDS11";
9	Mikado_loci	CDS	14851098	14851179	.	-	2	gene_id "ENSSTUG00000014943"; transcript_id "mikado.9G397.3"; ID "mikado.9G397.3.CDS12";
9	Mikado_loci	CDS	14851898	14851938	.	-	1	gene_id "ENSSTUG00000014943"; transcript_id "mikado.9G397.3"; ID "mikado.9G397.3.CDS13";
9	Mikado_loci	CDS	14852305	14852363	.	-	0	gene_id "ENSSTUG00000014943"; transcript_id "mikado.9G397.3"; ID "mikado.9G397.3.CDS14";
9	Mikado_loci	five_prime_utr	14852364	14852525	.	-	.	gene_id "ENSSTUG00000014943"; transcript_id "mikado.9G397.3"; ID "mikado.9G397.3.five_prime_UTR1";
9	Mikado_loci	three_prime_utr	14826079	14826844	.	-	.	gene_id "ENSSTUG00000014943"; transcript_id "mikado.9G397.3"; ID "mikado.9G397.3.three_prime_UTR1";
9	Mikado_loci	three_prime_utr	14826993	14826996	.	-	.	gene_id "ENSSTUG00000014943"; transcript_id "mikado.9G397.3"; ID "mikado.9G397.3.three_prime_UTR2";
9	Mikado_loci	transcript	14870070	14872065	16	-	.	gene_id "ENSSTUG00000015130"; transcript_id "mikado.9G399.2"; ID "mikado.9G399.2";
9	Mikado_loci	exon	14870070	14870766	.	-	.	gene_id "ENSSTUG00000015130"; transcript_id "mikado.9G399.2"; ID "mikado.9G399.2.exon1";
9	Mikado_loci	exon	14870978	14871068	.	-	.	gene_id "ENSSTUG00000015130"; transcript_id "mikado.9G399.2"; ID "mikado.9G399.2.exon2";
9	Mikado_loci	exon	14871195	14871262	.	-	.	gene_id "ENSSTUG00000015130"; transcript_id "mikado.9G399.2"; ID "mikado.9G399.2.exon3";
9	Mikado_loci	exon	14871410	14871508	.	-	.	gene_id "ENSSTUG00000015130"; transcript_id "mikado.9G399.2"; ID "mikado.9G399.2.exon4";
9	Mikado_loci	exon	14871643	14871713	.	-	.	gene_id "ENSSTUG00000015130"; transcript_id "mikado.9G399.2"; ID "mikado.9G399.2.exon5";
9	Mikado_loci	exon	14871862	14872065	.	-	.	gene_id "ENSSTUG00000015130"; transcript_id "mikado.9G399.2"; ID "mikado.9G399.2.exon6";
9	Mikado_loci	CDS	14870397	14870766	.	-	1	gene_id "ENSSTUG00000015130"; transcript_id "mikado.9G399.2"; ID "mikado.9G399.2.CDS1";
9	Mikado_loci	CDS	14870978	14871068	.	-	2	gene_id "ENSSTUG00000015130"; transcript_id "mikado.9G399.2"; ID "mikado.9G399.2.CDS2";
9	Mikado_loci	CDS	14871195	14871262	.	-	1	gene_id "ENSSTUG00000015130"; transcript_id "mikado.9G399.2"; ID "mikado.9G399.2.CDS3";
9	Mikado_loci	CDS	14871410	14871508	.	-	1	gene_id "ENSSTUG00000015130"; transcript_id "mikado.9G399.2"; ID "mikado.9G399.2.CDS4";
9	Mikado_loci	CDS	14871643	14871713	.	-	0	gene_id "ENSSTUG00000015130"; transcript_id "mikado.9G399.2"; ID "mikado.9G399.2.CDS5";
9	Mikado_loci	CDS	14871862	14871897	.	-	0	gene_id "ENSSTUG00000015130"; transcript_id "mikado.9G399.2"; ID "mikado.9G399.2.CDS6";
9	Mikado_loci	five_prime_utr	14871898	14872065	.	-	.	gene_id "ENSSTUG00000015130"; transcript_id "mikado.9G399.2"; ID "mikado.9G399.2.five_prime_UTR1";
9	Mikado_loci	three_prime_utr	14870070	14870396	.	-	.	gene_id "ENSSTUG00000015130"; transcript_id "mikado.9G399.2"; ID "mikado.9G399.2.three_prime_UTR1";
9	Mikado_loci	transcript	15027821	15039078	17	-	.	gene_id "ENSSTUG00000015585"; transcript_id "mikado.9G405.1"; ID "mikado.9G405.1";
9	Mikado_loci	exon	15027821	15027859	.	-	.	gene_id "ENSSTUG00000015585"; transcript_id "mikado.9G405.1"; ID "mikado.9G405.1.exon1";
9	Mikado_loci	exon	15030147	15030275	.	-	.	gene_id "ENSSTUG00000015585"; transcript_id "mikado.9G405.1"; ID "mikado.9G405.1.exon2";
9	Mikado_loci	exon	15032544	15033275	.	-	.	gene_id "ENSSTUG00000015585"; transcript_id "mikado.9G405.1"; ID "mikado.9G405.1.exon3";
9	Mikado_loci	exon	15038407	15039078	.	-	.	gene_id "ENSSTUG00000015585"; transcript_id "mikado.9G405.1"; ID "mikado.9G405.1.exon4";
9	Mikado_loci	CDS	15032598	15033080	.	-	0	gene_id "ENSSTUG00000015585"; transcript_id "mikado.9G405.1"; ID "mikado.9G405.1.CDS1";
9	Mikado_loci	five_prime_utr	15033081	15033275	.	-	.	gene_id "ENSSTUG00000015585"; transcript_id "mikado.9G405.1"; ID "mikado.9G405.1.five_prime_UTR1";
9	Mikado_loci	five_prime_utr	15038407	15039078	.	-	.	gene_id "ENSSTUG00000015585"; transcript_id "mikado.9G405.1"; ID "mikado.9G405.1.five_prime_UTR2";
9	Mikado_loci	three_prime_utr	15027821	15027859	.	-	.	gene_id "ENSSTUG00000015585"; transcript_id "mikado.9G405.1"; ID "mikado.9G405.1.three_prime_UTR1";
9	Mikado_loci	three_prime_utr	15030147	15030275	.	-	.	gene_id "ENSSTUG00000015585"; transcript_id "mikado.9G405.1"; ID "mikado.9G405.1.three_prime_UTR2";
9	Mikado_loci	three_prime_utr	15032544	15032597	.	-	.	gene_id "ENSSTUG00000015585"; transcript_id "mikado.9G405.1"; ID "mikado.9G405.1.three_prime_UTR3";
9	Mikado_loci	transcript	15079472	15088223	19	-	.	gene_id "ENSSTUG00000015730"; transcript_id "mikado.9G407.2"; ID "mikado.9G407.2";
9	Mikado_loci	exon	15079472	15081538	.	-	.	gene_id "ENSSTUG00000015730"; transcript_id "mikado.9G407.2"; ID "mikado.9G407.2.exon1";
9	Mikado_loci	exon	15081802	15082020	.	-	.	gene_id "ENSSTUG00000015730"; transcript_id "mikado.9G407.2"; ID "mikado.9G407.2.exon2";
9	Mikado_loci	exon	15082266	15082427	.	-	.	gene_id "ENSSTUG00000015730"; transcript_id "mikado.9G407.2"; ID "mikado.9G407.2.exon3";
9	Mikado_loci	exon	15082563	15082726	.	-	.	gene_id "ENSSTUG00000015730"; transcript_id "mikado.9G407.2"; ID "mikado.9G407.2.exon4";
9	Mikado_loci	exon	15082875	15083668	.	-	.	gene_id "ENSSTUG00000015730"; transcript_id "mikado.9G407.2"; ID "mikado.9G407.2.exon5";
9	Mikado_loci	exon	15083849	15084140	.	-	.	gene_id "ENSSTUG00000015730"; transcript_id "mikado.9G407.2"; ID "mikado.9G407.2.exon6";
9	Mikado_loci	exon	15084561	15084649	.	-	.	gene_id "ENSSTUG00000015730"; transcript_id "mikado.9G407.2"; ID "mikado.9G407.2.exon7";
9	Mikado_loci	exon	15085446	15085589	.	-	.	gene_id "ENSSTUG00000015730"; transcript_id "mikado.9G407.2"; ID "mikado.9G407.2.exon8";
9	Mikado_loci	exon	15086076	15086300	.	-	.	gene_id "ENSSTUG00000015730"; transcript_id "mikado.9G407.2"; ID "mikado.9G407.2.exon9";
9	Mikado_loci	exon	15086778	15086848	.	-	.	gene_id "ENSSTUG00000015730"; transcript_id "mikado.9G407.2"; ID "mikado.9G407.2.exon10";
9	Mikado_loci	exon	15087073	15088223	.	-	.	gene_id "ENSSTUG00000015730"; transcript_id "mikado.9G407.2"; ID "mikado.9G407.2.exon11";
9	Mikado_loci	CDS	15081357	15081538	.	-	2	gene_id "ENSSTUG00000015730"; transcript_id "mikado.9G407.2"; ID "mikado.9G407.2.CDS1";
9	Mikado_loci	CDS	15081802	15082020	.	-	2	gene_id "ENSSTUG00000015730"; transcript_id "mikado.9G407.2"; ID "mikado.9G407.2.CDS2";
9	Mikado_loci	CDS	15082266	15082427	.	-	2	gene_id "ENSSTUG00000015730"; transcript_id "mikado.9G407.2"; ID "mikado.9G407.2.CDS3";
9	Mikado_loci	CDS	15082563	15082726	.	-	1	gene_id "ENSSTUG00000015730"; transcript_id "mikado.9G407.2"; ID "mikado.9G407.2.CDS4";
9	Mikado_loci	CDS	15082875	15083668	.	-	0	gene_id "ENSSTUG00000015730"; transcript_id "mikado.9G407.2"; ID "mikado.9G407.2.CDS5";
9	Mikado_loci	CDS	15083849	15084140	.	-	1	gene_id "ENSSTUG00000015730"; transcript_id "mikado.9G407.2"; ID "mikado.9G407.2.CDS6";
9	Mikado_loci	CDS	15084561	15084649	.	-	0	gene_id "ENSSTUG00000015730"; transcript_id "mikado.9G407.2"; ID "mikado.9G407.2.CDS7";
9	Mikado_loci	CDS	15085446	15085589	.	-	0	gene_id "ENSSTUG00000015730"; transcript_id "mikado.9G407.2"; ID "mikado.9G407.2.CDS8";
9	Mikado_loci	CDS	15086076	15086300	.	-	0	gene_id "ENSSTUG00000015730"; transcript_id "mikado.9G407.2"; ID "mikado.9G407.2.CDS9";
9	Mikado_loci	CDS	15086778	15086792	.	-	0	gene_id "ENSSTUG00000015730"; transcript_id "mikado.9G407.2"; ID "mikado.9G407.2.CDS10";
9	Mikado_loci	five_prime_utr	15086793	15086848	.	-	.	gene_id "ENSSTUG00000015730"; transcript_id "mikado.9G407.2"; ID "mikado.9G407.2.five_prime_UTR1";
9	Mikado_loci	five_prime_utr	15087073	15088223	.	-	.	gene_id "ENSSTUG00000015730"; transcript_id "mikado.9G407.2"; ID "mikado.9G407.2.five_prime_UTR2";
9	Mikado_loci	three_prime_utr	15079472	15081356	.	-	.	gene_id "ENSSTUG00000015730"; transcript_id "mikado.9G407.2"; ID "mikado.9G407.2.three_prime_UTR1";
9	Mikado_loci	transcript	15247182	15264357	22	-	.	gene_id "ENSSTUG00000016204"; transcript_id "mikado.9G413.5"; ID "mikado.9G413.5";
9	Mikado_loci	exon	15247182	15247679	.	-	.	gene_id "ENSSTUG00000016204"; transcript_id "mikado.9G413.5"; ID "mikado.9G413.5.exon1";
9	Mikado_loci	exon	15247765	15247836	.	-	.	gene_id "ENSSTUG00000016204"; transcript_id "mikado.9G413.5"; ID "mikado.9G413.5.exon2";
9	Mikado_loci	exon	15247965	15248066	.	-	.	gene_id "ENSSTUG00000016204"; transcript_id "mikado.9G413.5"; ID "mikado.9G413.5.exon3";
9	Mikado_loci	exon	15248247	15248407	.	-	.	gene_id "ENSSTUG00000016204"; transcript_id "mikado.9G413.5"; ID "mikado.9G413.5.exon4";
9	Mikado_loci	exon	15248579	15248786	.	-	.	gene_id "ENSSTUG00000016204"; transcript_id "mikado.9G413.5"; ID "mikado.9G413.5.exon5";
9	Mikado_loci	exon	15251978	15252229	.	-	.	gene_id "ENSSTUG00000016204"; transcript_id "mikado.9G413.5"; ID "mikado.9G413.5.exon6";
9	Mikado_loci	exon	15252369	15252676	.	-	.	gene_id "ENSSTUG00000016204"; transcript_id "mikado.9G413.5"; ID "mikado.9G413.5.exon7";
9	Mikado_loci	exon	15252804	15252918	.	-	.	gene_id "ENSSTUG00000016204"; transcript_id "mikado.9G413.5"; ID "mikado.9G413.5.exon8";
9	Mikado_loci	exon	15253073	15253272	.	-	.	gene_id "ENSSTUG00000016204"; transcript_id "mikado.9G413.5"; ID "mikado.9G413.5.exon9";
9	Mikado_loci	exon	15253394	15253544	.	-	.	gene_id "ENSSTUG00000016204"; transcript_id "mikado.9G413.5"; ID "mikado.9G413.5.exon10";
9	Mikado_loci	exon	15257176	15257250	.	-	.	gene_id "ENSSTUG00000016204"; transcript_id "mikado.9G413.5"; ID "mikado.9G413.5.exon11";
9	Mikado_loci	exon	15258409	15258660	.	-	.	gene_id "ENSSTUG00000016204"; transcript_id "mikado.9G413.5"; ID "mikado.9G413.5.exon12";
9	Mikado_loci	exon	15258807	15259014	.	-	.	gene_id "ENSSTUG00000016204"; transcript_id "mikado.9G413.5"; ID "mikado.9G413.5.exon13";
9	Mikado_loci	exon	15259127	15259236	.	-	.	gene_id "ENSSTUG00000016204"; transcript_id "mikado.9G413.5"; ID "mikado.9G413.5.exon14";
9	Mikado_loci	exon	15262994	15263069	.	-	.	gene_id "ENSSTUG00000016204"; transcript_id "mikado.9G413.5"; ID "mikado.9G413.5.exon15";
9	Mikado_loci	exon	15263191	15263347	.	-	.	gene_id "ENSSTUG00000016204"; transcript_id "mikado.9G413.5"; ID "mikado.9G413.5.exon16";
9	Mikado_loci	exon	15263875	15264357	.	-	.	gene_id "ENSSTUG00000016204"; transcript_id "mikado.9G413.5"; ID "mikado.9G413.5.exon17";
9	Mikado_loci	CDS	15247578	15247679	.	-	0	gene_id "ENSSTUG00000016204"; transcript_id "mikado.9G413.5"; ID "mikado.9G413.5.CDS1";
9	Mikado_loci	CDS	15247765	15247836	.	-	0	gene_id "ENSSTUG00000016204"; transcript_id "mikado.9G413.5"; ID "mikado.9G413.5.CDS2";
9	Mikado_loci	CDS	15247965	15248066	.	-	0	gene_id "ENSSTUG00000016204"; transcript_id "mikado.9G413.5"; ID "mikado.9G413.5.CDS3";
9	Mikado_loci	CDS	15248247	15248407	.	-	2	gene_id "ENSSTUG00000016204"; transcript_id "mikado.9G413.5"; ID "mikado.9G413.5.CDS4";
9	Mikado_loci	CDS	15248579	15248786	.	-	0	gene_id "ENSSTUG00000016204"; transcript_id "mikado.9G413.5"; ID "mikado.9G413.5.CDS5";
9	Mikado_loci	CDS	15251978	15252229	.	-	0	gene_id "ENSSTUG00000016204"; transcript_id "mikado.9G413.5"; ID "mikado.9G413.5.CDS6";
9	Mikado_loci	CDS	15252369	15252676	.	-	2	gene_id "ENSSTUG00000016204"; transcript_id "mikado.9G413.5"; ID "mikado.9G413.5.CDS7";
9	Mikado_loci	CDS	15252804	15252918	.	-	0	gene_id "ENSSTUG00000016204"; transcript_id "mikado.9G413.5"; ID "mikado.9G413.5.CDS8";
9	Mikado_loci	CDS	15253073	15253272	.	-	2	gene_id "ENSSTUG00000016204"; transcript_id "mikado.9G413.5"; ID "mikado.9G413.5.CDS9";
9	Mikado_loci	CDS	15253394	15253544	.	-	0	gene_id "ENSSTUG00000016204"; transcript_id "mikado.9G413.5"; ID "mikado.9G413.5.CDS10";
9	Mikado_loci	CDS	15257176	15257250	.	-	0	gene_id "ENSSTUG00000016204"; transcript_id "mikado.9G413.5"; ID "mikado.9G413.5.CDS11";
9	Mikado_loci	CDS	15258409	15258660	.	-	0	gene_id "ENSSTUG00000016204"; transcript_id "mikado.9G413.5"; ID "mikado.9G413.5.CDS12";
9	Mikado_loci	CDS	15258807	15259014	.	-	1	gene_id "ENSSTUG00000016204"; transcript_id "mikado.9G413.5"; ID "mikado.9G413.5.CDS13";
9	Mikado_loci	CDS	15259127	15259236	.	-	0	gene_id "ENSSTUG00000016204"; transcript_id "mikado.9G413.5"; ID "mikado.9G413.5.CDS14";
9	Mikado_loci	CDS	15262994	15263069	.	-	1	gene_id "ENSSTUG00000016204"; transcript_id "mikado.9G413.5"; ID "mikado.9G413.5.CDS15";
9	Mikado_loci	CDS	15263191	15263258	.	-	0	gene_id "ENSSTUG00000016204"; transcript_id "mikado.9G413.5"; ID "mikado.9G413.5.CDS16";
9	Mikado_loci	five_prime_utr	15263259	15263347	.	-	.	gene_id "ENSSTUG00000016204"; transcript_id "mikado.9G413.5"; ID "mikado.9G413.5.five_prime_UTR1";
9	Mikado_loci	five_prime_utr	15263875	15264357	.	-	.	gene_id "ENSSTUG00000016204"; transcript_id "mikado.9G413.5"; ID "mikado.9G413.5.five_prime_UTR2";
9	Mikado_loci	three_prime_utr	15247182	15247577	.	-	.	gene_id "ENSSTUG00000016204"; transcript_id "mikado.9G413.5"; ID "mikado.9G413.5.three_prime_UTR1";
9	Mikado_loci	transcript	15247182	15264357	22	-	.	gene_id "ENSSTUG00000016204"; transcript_id "mikado.9G413.6"; ID "mikado.9G413.6";
9	Mikado_loci	exon	15247182	15247679	.	-	.	gene_id "ENSSTUG00000016204"; transcript_id "mikado.9G413.6"; ID "mikado.9G413.6.exon1";
9	Mikado_loci	exon	15247765	15247836	.	-	.	gene_id "ENSSTUG00000016204"; transcript_id "mikado.9G413.6"; ID "mikado.9G413.6.exon2";
9	Mikado_loci	exon	15247965	15248066	.	-	.	gene_id "ENSSTUG00000016204"; transcript_id "mikado.9G413.6"; ID "mikado.9G413.6.exon3";
9	Mikado_loci	exon	15248247	15248407	.	-	.	gene_id "ENSSTUG00000016204"; transcript_id "mikado.9G413.6"; ID "mikado.9G413.6.exon4";
9	Mikado_loci	exon	15248579	15248786	.	-	.	gene_id "ENSSTUG00000016204"; transcript_id "mikado.9G413.6"; ID "mikado.9G413.6.exon5";
9	Mikado_loci	exon	15251978	15252229	.	-	.	gene_id "ENSSTUG00000016204"; transcript_id "mikado.9G413.6"; ID "mikado.9G413.6.exon6";
9	Mikado_loci	exon	15252369	15252676	.	-	.	gene_id "ENSSTUG00000016204"; transcript_id "mikado.9G413.6"; ID "mikado.9G413.6.exon7";
9	Mikado_loci	exon	15252804	15252918	.	-	.	gene_id "ENSSTUG00000016204"; transcript_id "mikado.9G413.6"; ID "mikado.9G413.6.exon8";
9	Mikado_loci	exon	15253073	15253272	.	-	.	gene_id "ENSSTUG00000016204"; transcript_id "mikado.9G413.6"; ID "mikado.9G413.6.exon9";
9	Mikado_loci	exon	15253394	15253544	.	-	.	gene_id "ENSSTUG00000016204"; transcript_id "mikado.9G413.6"; ID "mikado.9G413.6.exon10";
9	Mikado_loci	exon	15257176	15257250	.	-	.	gene_id "ENSSTUG00000016204"; transcript_id "mikado.9G413.6"; ID "mikado.9G413.6.exon11";
9	Mikado_loci	exon	15258409	15258666	.	-	.	gene_id "ENSSTUG00000016204"; transcript_id "mikado.9G413.6"; ID "mikado.9G413.6.exon12";
9	Mikado_loci	exon	15258807	15259014	.	-	.	gene_id "ENSSTUG00000016204"; transcript_id "mikado.9G413.6"; ID "mikado.9G413.6.exon13";
9	Mikado_loci	exon	15259127	15259236	.	-	.	gene_id "ENSSTUG00000016204"; transcript_id "mikado.9G413.6"; ID "mikado.9G413.6.exon14";
9	Mikado_loci	exon	15262994	15263072	.	-	.	gene_id "ENSSTUG00000016204"; transcript_id "mikado.9G413.6"; ID "mikado.9G413.6.exon15";
9	Mikado_loci	exon	15263191	15263347	.	-	.	gene_id "ENSSTUG00000016204"; transcript_id "mikado.9G413.6"; ID "mikado.9G413.6.exon16";
9	Mikado_loci	exon	15263875	15264357	.	-	.	gene_id "ENSSTUG00000016204"; transcript_id "mikado.9G413.6"; ID "mikado.9G413.6.exon17";
9	Mikado_loci	CDS	15247578	15247679	.	-	0	gene_id "ENSSTUG00000016204"; transcript_id "mikado.9G413.6"; ID "mikado.9G413.6.CDS1";
9	Mikado_loci	CDS	15247765	15247836	.	-	0	gene_id "ENSSTUG00000016204"; transcript_id "mikado.9G413.6"; ID "mikado.9G413.6.CDS2";
9	Mikado_loci	CDS	15247965	15248066	.	-	0	gene_id "ENSSTUG00000016204"; transcript_id "mikado.9G413.6"; ID "mikado.9G413.6.CDS3";
9	Mikado_loci	CDS	15248247	15248407	.	-	2	gene_id "ENSSTUG00000016204"; transcript_id "mikado.9G413.6"; ID "mikado.9G413.6.CDS4";
9	Mikado_loci	CDS	15248579	15248786	.	-	0	gene_id "ENSSTUG00000016204"; transcript_id "mikado.9G413.6"; ID "mikado.9G413.6.CDS5";
9	Mikado_loci	CDS	15251978	15252229	.	-	0	gene_id "ENSSTUG00000016204"; transcript_id "mikado.9G413.6"; ID "mikado.9G413.6.CDS6";
9	Mikado_loci	CDS	15252369	15252676	.	-	2	gene_id "ENSSTUG00000016204"; transcript_id "mikado.9G413.6"; ID "mikado.9G413.6.CDS7";
9	Mikado_loci	CDS	15252804	15252918	.	-	0	gene_id "ENSSTUG00000016204"; transcript_id "mikado.9G413.6"; ID "mikado.9G413.6.CDS8";
9	Mikado_loci	CDS	15253073	15253272	.	-	2	gene_id "ENSSTUG00000016204"; transcript_id "mikado.9G413.6"; ID "mikado.9G413.6.CDS9";
9	Mikado_loci	CDS	15253394	15253544	.	-	0	gene_id "ENSSTUG00000016204"; transcript_id "mikado.9G413.6"; ID "mikado.9G413.6.CDS10";
9	Mikado_loci	CDS	15257176	15257250	.	-	0	gene_id "ENSSTUG00000016204"; transcript_id "mikado.9G413.6"; ID "mikado.9G413.6.CDS11";
9	Mikado_loci	CDS	15258409	15258666	.	-	0	gene_id "ENSSTUG00000016204"; transcript_id "mikado.9G413.6"; ID "mikado.9G413.6.CDS12";
9	Mikado_loci	CDS	15258807	15259014	.	-	1	gene_id "ENSSTUG00000016204"; transcript_id "mikado.9G413.6"; ID "mikado.9G413.6.CDS13";
9	Mikado_loci	CDS	15259127	15259236	.	-	0	gene_id "ENSSTUG00000016204"; transcript_id "mikado.9G413.6"; ID "mikado.9G413.6.CDS14";
9	Mikado_loci	CDS	15262994	15263072	.	-	1	gene_id "ENSSTUG00000016204"; transcript_id "mikado.9G413.6"; ID "mikado.9G413.6.CDS15";
9	Mikado_loci	CDS	15263191	15263258	.	-	0	gene_id "ENSSTUG00000016204"; transcript_id "mikado.9G413.6"; ID "mikado.9G413.6.CDS16";
9	Mikado_loci	five_prime_utr	15263259	15263347	.	-	.	gene_id "ENSSTUG00000016204"; transcript_id "mikado.9G413.6"; ID "mikado.9G413.6.five_prime_UTR1";
9	Mikado_loci	five_prime_utr	15263875	15264357	.	-	.	gene_id "ENSSTUG00000016204"; transcript_id "mikado.9G413.6"; ID "mikado.9G413.6.five_prime_UTR2";
9	Mikado_loci	three_prime_utr	15247182	15247577	.	-	.	gene_id "ENSSTUG00000016204"; transcript_id "mikado.9G413.6"; ID "mikado.9G413.6.three_prime_UTR1";
9	Mikado_loci	transcript	15247182	15264357	22	-	.	gene_id "ENSSTUG00000016204"; transcript_id "mikado.9G413.7"; ID "mikado.9G413.7";
9	Mikado_loci	exon	15247182	15247679	.	-	.	gene_id "ENSSTUG00000016204"; transcript_id "mikado.9G413.7"; ID "mikado.9G413.7.exon1";
9	Mikado_loci	exon	15247765	15247836	.	-	.	gene_id "ENSSTUG00000016204"; transcript_id "mikado.9G413.7"; ID "mikado.9G413.7.exon2";
9	Mikado_loci	exon	15247965	15248066	.	-	.	gene_id "ENSSTUG00000016204"; transcript_id "mikado.9G413.7"; ID "mikado.9G413.7.exon3";
9	Mikado_loci	exon	15248247	15248407	.	-	.	gene_id "ENSSTUG00000016204"; transcript_id "mikado.9G413.7"; ID "mikado.9G413.7.exon4";
9	Mikado_loci	exon	15248579	15248786	.	-	.	gene_id "ENSSTUG00000016204"; transcript_id "mikado.9G413.7"; ID "mikado.9G413.7.exon5";
9	Mikado_loci	exon	15251978	15252229	.	-	.	gene_id "ENSSTUG00000016204"; transcript_id "mikado.9G413.7"; ID "mikado.9G413.7.exon6";
9	Mikado_loci	exon	15252369	15252676	.	-	.	gene_id "ENSSTUG00000016204"; transcript_id "mikado.9G413.7"; ID "mikado.9G413.7.exon7";
9	Mikado_loci	exon	15252804	15252918	.	-	.	gene_id "ENSSTUG00000016204"; transcript_id "mikado.9G413.7"; ID "mikado.9G413.7.exon8";
9	Mikado_loci	exon	15253073	15253272	.	-	.	gene_id "ENSSTUG00000016204"; transcript_id "mikado.9G413.7"; ID "mikado.9G413.7.exon9";
9	Mikado_loci	exon	15253394	15253544	.	-	.	gene_id "ENSSTUG00000016204"; transcript_id "mikado.9G413.7"; ID "mikado.9G413.7.exon10";
9	Mikado_loci	exon	15257176	15257250	.	-	.	gene_id "ENSSTUG00000016204"; transcript_id "mikado.9G413.7"; ID "mikado.9G413.7.exon11";
9	Mikado_loci	exon	15258409	15258660	.	-	.	gene_id "ENSSTUG00000016204"; transcript_id "mikado.9G413.7"; ID "mikado.9G413.7.exon12";
9	Mikado_loci	exon	15258807	15259014	.	-	.	gene_id "ENSSTUG00000016204"; transcript_id "mikado.9G413.7"; ID "mikado.9G413.7.exon13";
9	Mikado_loci	exon	15259127	15259236	.	-	.	gene_id "ENSSTUG00000016204"; transcript_id "mikado.9G413.7"; ID "mikado.9G413.7.exon14";
9	Mikado_loci	exon	15262994	15263072	.	-	.	gene_id "ENSSTUG00000016204"; transcript_id "mikado.9G413.7"; ID "mikado.9G413.7.exon15";
9	Mikado_loci	exon	15263191	15263347	.	-	.	gene_id "ENSSTUG00000016204"; transcript_id "mikado.9G413.7"; ID "mikado.9G413.7.exon16";
9	Mikado_loci	exon	15263875	15264357	.	-	.	gene_id "ENSSTUG00000016204"; transcript_id "mikado.9G413.7"; ID "mikado.9G413.7.exon17";
9	Mikado_loci	CDS	15247578	15247679	.	-	0	gene_id "ENSSTUG00000016204"; transcript_id "mikado.9G413.7"; ID "mikado.9G413.7.CDS1";
9	Mikado_loci	CDS	15247765	15247836	.	-	0	gene_id "ENSSTUG00000016204"; transcript_id "mikado.9G413.7"; ID "mikado.9G413.7.CDS2";
9	Mikado_loci	CDS	15247965	15248066	.	-	0	gene_id "ENSSTUG00000016204"; transcript_id "mikado.9G413.7"; ID "mikado.9G413.7.CDS3";
9	Mikado_loci	CDS	15248247	15248407	.	-	2	gene_id "ENSSTUG00000016204"; transcript_id "mikado.9G413.7"; ID "mikado.9G413.7.CDS4";
9	Mikado_loci	CDS	15248579	15248786	.	-	0	gene_id "ENSSTUG00000016204"; transcript_id "mikado.9G413.7"; ID "mikado.9G413.7.CDS5";
9	Mikado_loci	CDS	15251978	15252229	.	-	0	gene_id "ENSSTUG00000016204"; transcript_id "mikado.9G413.7"; ID "mikado.9G413.7.CDS6";
9	Mikado_loci	CDS	15252369	15252676	.	-	2	gene_id "ENSSTUG00000016204"; transcript_id "mikado.9G413.7"; ID "mikado.9G413.7.CDS7";
9	Mikado_loci	CDS	15252804	15252918	.	-	0	gene_id "ENSSTUG00000016204"; transcript_id "mikado.9G413.7"; ID "mikado.9G413.7.CDS8";
9	Mikado_loci	CDS	15253073	15253272	.	-	2	gene_id "ENSSTUG00000016204"; transcript_id "mikado.9G413.7"; ID "mikado.9G413.7.CDS9";
9	Mikado_loci	CDS	15253394	15253544	.	-	0	gene_id "ENSSTUG00000016204"; transcript_id "mikado.9G413.7"; ID "mikado.9G413.7.CDS10";
9	Mikado_loci	CDS	15257176	15257250	.	-	0	gene_id "ENSSTUG00000016204"; transcript_id "mikado.9G413.7"; ID "mikado.9G413.7.CDS11";
9	Mikado_loci	CDS	15258409	15258660	.	-	0	gene_id "ENSSTUG00000016204"; transcript_id "mikado.9G413.7"; ID "mikado.9G413.7.CDS12";
9	Mikado_loci	CDS	15258807	15259014	.	-	1	gene_id "ENSSTUG00000016204"; transcript_id "mikado.9G413.7"; ID "mikado.9G413.7.CDS13";
9	Mikado_loci	CDS	15259127	15259236	.	-	0	gene_id "ENSSTUG00000016204"; transcript_id "mikado.9G413.7"; ID "mikado.9G413.7.CDS14";
9	Mikado_loci	CDS	15262994	15263072	.	-	1	gene_id "ENSSTUG00000016204"; transcript_id "mikado.9G413.7"; ID "mikado.9G413.7.CDS15";
9	Mikado_loci	CDS	15263191	15263258	.	-	0	gene_id "ENSSTUG00000016204"; transcript_id "mikado.9G413.7"; ID "mikado.9G413.7.CDS16";
9	Mikado_loci	five_prime_utr	15263259	15263347	.	-	.	gene_id "ENSSTUG00000016204"; transcript_id "mikado.9G413.7"; ID "mikado.9G413.7.five_prime_UTR1";
9	Mikado_loci	five_prime_utr	15263875	15264357	.	-	.	gene_id "ENSSTUG00000016204"; transcript_id "mikado.9G413.7"; ID "mikado.9G413.7.five_prime_UTR2";
9	Mikado_loci	three_prime_utr	15247182	15247577	.	-	.	gene_id "ENSSTUG00000016204"; transcript_id "mikado.9G413.7"; ID "mikado.9G413.7.three_prime_UTR1";
9	Mikado_loci	transcript	15596015	15727403	20	-	.	gene_id "ENSSTUG00000016737"; transcript_id "mikado.9G421.2"; ID "mikado.9G421.2";
9	Mikado_loci	exon	15596015	15597786	.	-	.	gene_id "ENSSTUG00000016737"; transcript_id "mikado.9G421.2"; ID "mikado.9G421.2.exon1";
9	Mikado_loci	exon	15599166	15599339	.	-	.	gene_id "ENSSTUG00000016737"; transcript_id "mikado.9G421.2"; ID "mikado.9G421.2.exon2";
9	Mikado_loci	exon	15599594	15599806	.	-	.	gene_id "ENSSTUG00000016737"; transcript_id "mikado.9G421.2"; ID "mikado.9G421.2.exon3";
9	Mikado_loci	exon	15600520	15600573	.	-	.	gene_id "ENSSTUG00000016737"; transcript_id "mikado.9G421.2"; ID "mikado.9G421.2.exon4";
9	Mikado_loci	exon	15600676	15600818	.	-	.	gene_id "ENSSTUG00000016737"; transcript_id "mikado.9G421.2"; ID "mikado.9G421.2.exon5";
9	Mikado_loci	exon	15600988	15601110	.	-	.	gene_id "ENSSTUG00000016737"; transcript_id "mikado.9G421.2"; ID "mikado.9G421.2.exon6";
9	Mikado_loci	exon	15601310	15601488	.	-	.	gene_id "ENSSTUG00000016737"; transcript_id "mikado.9G421.2"; ID "mikado.9G421.2.exon7";
9	Mikado_loci	exon	15601663	15601802	.	-	.	gene_id "ENSSTUG00000016737"; transcript_id "mikado.9G421.2"; ID "mikado.9G421.2.exon8";
9	Mikado_loci	exon	15603739	15604214	.	-	.	gene_id "ENSSTUG00000016737"; transcript_id "mikado.9G421.2"; ID "mikado.9G421.2.exon9";
9	Mikado_loci	exon	15604390	15604567	.	-	.	gene_id "ENSSTUG00000016737"; transcript_id "mikado.9G421.2"; ID "mikado.9G421.2.exon10";
9	Mikado_loci	exon	15604751	15604978	.	-	.	gene_id "ENSSTUG00000016737"; transcript_id "mikado.9G421.2"; ID "mikado.9G421.2.exon11";
9	Mikado_loci	exon	15605082	15605225	.	-	.	gene_id "ENSSTUG00000016737"; transcript_id "mikado.9G421.2"; ID "mikado.9G421.2.exon12";
9	Mikado_loci	exon	15605391	15605642	.	-	.	gene_id "ENSSTUG00000016737"; transcript_id "mikado.9G421.2"; ID "mikado.9G421.2.exon13";
9	Mikado_loci	exon	15605805	15606044	.	-	.	gene_id "ENSSTUG00000016737"; transcript_id "mikado.9G421.2"; ID "mikado.9G421.2.exon14";
9	Mikado_loci	exon	15606215	15606569	.	-	.	gene_id "ENSSTUG00000016737"; transcript_id "mikado.9G421.2"; ID "mikado.9G421.2.exon15";
9	Mikado_loci	exon	15606668	15606912	.	-	.	gene_id "ENSSTUG00000016737"; transcript_id "mikado.9G421.2"; ID "mikado.9G421.2.exon16";
9	Mikado_loci	exon	15607086	15607163	.	-	.	gene_id "ENSSTUG00000016737"; transcript_id "mikado.9G421.2"; ID "mikado.9G421.2.exon17";
9	Mikado_loci	exon	15607278	15607421	.	-	.	gene_id "ENSSTUG00000016737"; transcript_id "mikado.9G421.2"; ID "mikado.9G421.2.exon18";
9	Mikado_loci	exon	15608608	15608758	.	-	.	gene_id "ENSSTUG00000016737"; transcript_id "mikado.9G421.2"; ID "mikado.9G421.2.exon19";
9	Mikado_loci	exon	15610326	15610429	.	-	.	gene_id "ENSSTUG00000016737"; transcript_id "mikado.9G421.2"; ID "mikado.9G421.2.exon20";
9	Mikado_loci	exon	15610579	15610686	.	-	.	gene_id "ENSSTUG00000016737"; transcript_id "mikado.9G421.2"; ID "mikado.9G421.2.exon21";
9	Mikado_loci	exon	15610862	15610961	.	-	.	gene_id "ENSSTUG00000016737"; transcript_id "mikado.9G421.2"; ID "mikado.9G421.2.exon22";
9	Mikado_loci	exon	15611077	15611213	.	-	.	gene_id "ENSSTUG00000016737"; transcript_id "mikado.9G421.2"; ID "mikado.9G421.2.exon23";
9	Mikado_loci	exon	15611458	15611625	.	-	.	gene_id "ENSSTUG00000016737"; transcript_id "mikado.9G421.2"; ID "mikado.9G421.2.exon24";
9	Mikado_loci	exon	15611960	15612007	.	-	.	gene_id "ENSSTUG00000016737"; transcript_id "mikado.9G421.2"; ID "mikado.9G421.2.exon25";
9	Mikado_loci	exon	15612945	15613194	.	-	.	gene_id "ENSSTUG00000016737"; transcript_id "mikado.9G421.2"; ID "mikado.9G421.2.exon26";
9	Mikado_loci	exon	15615032	15615155	.	-	.	gene_id "ENSSTUG00000016737"; transcript_id "mikado.9G421.2"; ID "mikado.9G421.2.exon27";
9	Mikado_loci	exon	15619877	15620291	.	-	.	gene_id "ENSSTUG00000016737"; transcript_id "mikado.9G421.2"; ID "mikado.9G421.2.exon28";
9	Mikado_loci	exon	15621259	15621397	.	-	.	gene_id "ENSSTUG00000016737"; transcript_id "mikado.9G421.2"; ID "mikado.9G421.2.exon29";
9	Mikado_loci	exon	15622088	15622230	.	-	.	gene_id "ENSSTUG00000016737"; transcript_id "mikado.9G421.2"; ID "mikado.9G421.2.exon30";
9	Mikado_loci	exon	15627348	15627410	.	-	.	gene_id "ENSSTUG00000016737"; transcript_id "mikado.9G421.2"; ID "mikado.9G421.2.exon31";
9	Mikado_loci	exon	15629214	15629374	.	-	.	gene_id "ENSSTUG00000016737"; transcript_id "mikado.9G421.2"; ID "mikado.9G421.2.exon32";
9	Mikado_loci	exon	15630898	15631043	.	-	.	gene_id "ENSSTUG00000016737"; transcript_id "mikado.9G421.2"; ID "mikado.9G421.2.exon33";
9	Mikado_loci	exon	15633878	15633976	.	-	.	gene_id "ENSSTUG00000016737"; transcript_id "mikado.9G421.2"; ID "mikado.9G421.2.exon34";
9	Mikado_loci	exon	15634106	15634160	.	-	.	gene_id "ENSSTUG00000016737"; transcript_id "mikado.9G421.2"; ID "mikado.9G421.2.exon35";
9	Mikado_loci	exon	15634877	15635055	.	-	.	gene_id "ENSSTUG00000016737"; transcript_id "mikado.9G421.2"; ID "mikado.9G421.2.exon36";
9	Mikado_loci	exon	15641648	15641741	.	-	.	gene_id "ENSSTUG00000016737"; transcript_id "mikado.9G421.2"; ID "mikado.9G421.2.exon37";
9	Mikado_loci	exon	15641982	15642154	.	-	.	gene_id "ENSSTUG00000016737"; transcript_id "mikado.9G421.2"; ID "mikado.9G421.2.exon38";
9	Mikado_loci	exon	15643198	15643264	.	-	.	gene_id "ENSSTUG00000016737"; transcript_id "mikado.9G421.2"; ID "mikado.9G421.2.exon39";
9	Mikado_loci	exon	15647973	15648025	.	-	.	gene_id "ENSSTUG00000016737"; transcript_id "mikado.9G421.2"; ID "mikado.9G421.2.exon40";
9	Mikado_loci	exon	15649335	15649391	.	-	.	gene_id "ENSSTUG00000016737"; transcript_id "mikado.9G421.2"; ID "mikado.9G421.2.exon41";
9	Mikado_loci	exon	15653648	15653764	.	-	.	gene_id "ENSSTUG00000016737"; transcript_id "mikado.9G421.2"; ID "mikado.9G421.2.exon42";
9	Mikado_loci	exon	15660144	15660326	.	-	.	gene_id "ENSSTUG00000016737"; transcript_id "mikado.9G421.2"; ID "mikado.9G421.2.exon43";
9	Mikado_loci	exon	15680219	15680396	.	-	.	gene_id "ENSSTUG00000016737"; transcript_id "mikado.9G421.2"; ID "mikado.9G421.2.exon44";
9	Mikado_loci	exon	15688319	15688431	.	-	.	gene_id "ENSSTUG00000016737"; transcript_id "mikado.9G421.2"; ID "mikado.9G421.2.exon45";
9	Mikado_loci	exon	15689491	15689672	.	-	.	gene_id "ENSSTUG00000016737"; transcript_id "mikado.9G421.2"; ID "mikado.9G421.2.exon46";
9	Mikado_loci	exon	15726661	15727403	.	-	.	gene_id "ENSSTUG00000016737"; transcript_id "mikado.9G421.2"; ID "mikado.9G421.2.exon47";
9	Mikado_loci	CDS	15597614	15597786	.	-	2	gene_id "ENSSTUG00000016737"; transcript_id "mikado.9G421.2"; ID "mikado.9G421.2.CDS1";
9	Mikado_loci	CDS	15599166	15599339	.	-	2	gene_id "ENSSTUG00000016737"; transcript_id "mikado.9G421.2"; ID "mikado.9G421.2.CDS2";
9	Mikado_loci	CDS	15599594	15599806	.	-	2	gene_id "ENSSTUG00000016737"; transcript_id "mikado.9G421.2"; ID "mikado.9G421.2.CDS3";
9	Mikado_loci	CDS	15600520	15600573	.	-	2	gene_id "ENSSTUG00000016737"; transcript_id "mikado.9G421.2"; ID "mikado.9G421.2.CDS4";
9	Mikado_loci	CDS	15600676	15600818	.	-	1	gene_id "ENSSTUG00000016737"; transcript_id "mikado.9G421.2"; ID "mikado.9G421.2.CDS5";
9	Mikado_loci	CDS	15600988	15601110	.	-	1	gene_id "ENSSTUG00000016737"; transcript_id "mikado.9G421.2"; ID "mikado.9G421.2.CDS6";
9	Mikado_loci	CDS	15601310	15601488	.	-	0	gene_id "ENSSTUG00000016737"; transcript_id "mikado.9G421.2"; ID "mikado.9G421.2.CDS7";
9	Mikado_loci	CDS	15601663	15601802	.	-	2	gene_id "ENSSTUG00000016737"; transcript_id "mikado.9G421.2"; ID "mikado.9G421.2.CDS8";
9	Mikado_loci	CDS	15603739	15604214	.	-	1	gene_id "ENSSTUG00000016737"; transcript_id "mikado.9G421.2"; ID "mikado.9G421.2.CDS9";
9	Mikado_loci	CDS	15604390	15604567	.	-	2	gene_id "ENSSTUG00000016737"; transcript_id "mikado.9G421.2"; ID "mikado.9G421.2.CDS10";
9	Mikado_loci	CDS	15604751	15604978	.	-	2	gene_id "ENSSTUG00000016737"; transcript_id "mikado.9G421.2"; ID "mikado.9G421.2.CDS11";
9	Mikado_loci	CDS	15605082	15605225	.	-	2	gene_id "ENSSTUG00000016737"; transcript_id "mikado.9G421.2"; ID "mikado.9G421.2.CDS12";
9	Mikado_loci	CDS	15605391	15605642	.	-	2	gene_id "ENSSTUG00000016737"; transcript_id "mikado.9G421.2"; ID "mikado.9G421.2.CDS13";
9	Mikado_loci	CDS	15605805	15606044	.	-	2	gene_id "ENSSTUG00000016737"; transcript_id "mikado.9G421.2"; ID "mikado.9G421.2.CDS14";
9	Mikado_loci	CDS	15606215	15606569	.	-	0	gene_id "ENSSTUG00000016737"; transcript_id "mikado.9G421.2"; ID "mikado.9G421.2.CDS15";
9	Mikado_loci	CDS	15606668	15606912	.	-	2	gene_id "ENSSTUG00000016737"; transcript_id "mikado.9G421.2"; ID "mikado.9G421.2.CDS16";
9	Mikado_loci	CDS	15607086	15607163	.	-	2	gene_id "ENSSTUG00000016737"; transcript_id "mikado.9G421.2"; ID "mikado.9G421.2.CDS17";
9	Mikado_loci	CDS	15607278	15607421	.	-	2	gene_id "ENSSTUG00000016737"; transcript_id "mikado.9G421.2"; ID "mikado.9G421.2.CDS18";
9	Mikado_loci	CDS	15608608	15608758	.	-	0	gene_id "ENSSTUG00000016737"; transcript_id "mikado.9G421.2"; ID "mikado.9G421.2.CDS19";
9	Mikado_loci	CDS	15610326	15610429	.	-	2	gene_id "ENSSTUG00000016737"; transcript_id "mikado.9G421.2"; ID "mikado.9G421.2.CDS20";
9	Mikado_loci	CDS	15610579	15610686	.	-	2	gene_id "ENSSTUG00000016737"; transcript_id "mikado.9G421.2"; ID "mikado.9G421.2.CDS21";
9	Mikado_loci	CDS	15610862	15610961	.	-	0	gene_id "ENSSTUG00000016737"; transcript_id "mikado.9G421.2"; ID "mikado.9G421.2.CDS22";
9	Mikado_loci	CDS	15611077	15611213	.	-	2	gene_id "ENSSTUG00000016737"; transcript_id "mikado.9G421.2"; ID "mikado.9G421.2.CDS23";
9	Mikado_loci	CDS	15611458	15611625	.	-	2	gene_id "ENSSTUG00000016737"; transcript_id "mikado.9G421.2"; ID "mikado.9G421.2.CDS24";
9	Mikado_loci	CDS	15611960	15612007	.	-	2	gene_id "ENSSTUG00000016737"; transcript_id "mikado.9G421.2"; ID "mikado.9G421.2.CDS25";
9	Mikado_loci	CDS	15612945	15613194	.	-	0	gene_id "ENSSTUG00000016737"; transcript_id "mikado.9G421.2"; ID "mikado.9G421.2.CDS26";
9	Mikado_loci	CDS	15615032	15615155	.	-	1	gene_id "ENSSTUG00000016737"; transcript_id "mikado.9G421.2"; ID "mikado.9G421.2.CDS27";
9	Mikado_loci	CDS	15619877	15620291	.	-	2	gene_id "ENSSTUG00000016737"; transcript_id "mikado.9G421.2"; ID "mikado.9G421.2.CDS28";
9	Mikado_loci	CDS	15621259	15621397	.	-	0	gene_id "ENSSTUG00000016737"; transcript_id "mikado.9G421.2"; ID "mikado.9G421.2.CDS29";
9	Mikado_loci	CDS	15622088	15622230	.	-	2	gene_id "ENSSTUG00000016737"; transcript_id "mikado.9G421.2"; ID "mikado.9G421.2.CDS30";
9	Mikado_loci	CDS	15627348	15627410	.	-	2	gene_id "ENSSTUG00000016737"; transcript_id "mikado.9G421.2"; ID "mikado.9G421.2.CDS31";
9	Mikado_loci	CDS	15629214	15629374	.	-	1	gene_id "ENSSTUG00000016737"; transcript_id "mikado.9G421.2"; ID "mikado.9G421.2.CDS32";
9	Mikado_loci	CDS	15630898	15631043	.	-	0	gene_id "ENSSTUG00000016737"; transcript_id "mikado.9G421.2"; ID "mikado.9G421.2.CDS33";
9	Mikado_loci	CDS	15633878	15633976	.	-	0	gene_id "ENSSTUG00000016737"; transcript_id "mikado.9G421.2"; ID "mikado.9G421.2.CDS34";
9	Mikado_loci	CDS	15634106	15634160	.	-	1	gene_id "ENSSTUG00000016737"; transcript_id "mikado.9G421.2"; ID "mikado.9G421.2.CDS35";
9	Mikado_loci	CDS	15634877	15635055	.	-	0	gene_id "ENSSTUG00000016737"; transcript_id "mikado.9G421.2"; ID "mikado.9G421.2.CDS36";
9	Mikado_loci	CDS	15641648	15641741	.	-	1	gene_id "ENSSTUG00000016737"; transcript_id "mikado.9G421.2"; ID "mikado.9G421.2.CDS37";
9	Mikado_loci	CDS	15641982	15642154	.	-	0	gene_id "ENSSTUG00000016737"; transcript_id "mikado.9G421.2"; ID "mikado.9G421.2.CDS38";
9	Mikado_loci	CDS	15643198	15643264	.	-	1	gene_id "ENSSTUG00000016737"; transcript_id "mikado.9G421.2"; ID "mikado.9G421.2.CDS39";
9	Mikado_loci	CDS	15647973	15648025	.	-	0	gene_id "ENSSTUG00000016737"; transcript_id "mikado.9G421.2"; ID "mikado.9G421.2.CDS40";
9	Mikado_loci	CDS	15649335	15649391	.	-	0	gene_id "ENSSTUG00000016737"; transcript_id "mikado.9G421.2"; ID "mikado.9G421.2.CDS41";
9	Mikado_loci	CDS	15653648	15653764	.	-	0	gene_id "ENSSTUG00000016737"; transcript_id "mikado.9G421.2"; ID "mikado.9G421.2.CDS42";
9	Mikado_loci	CDS	15660144	15660326	.	-	0	gene_id "ENSSTUG00000016737"; transcript_id "mikado.9G421.2"; ID "mikado.9G421.2.CDS43";
9	Mikado_loci	CDS	15680219	15680396	.	-	1	gene_id "ENSSTUG00000016737"; transcript_id "mikado.9G421.2"; ID "mikado.9G421.2.CDS44";
9	Mikado_loci	CDS	15688319	15688431	.	-	0	gene_id "ENSSTUG00000016737"; transcript_id "mikado.9G421.2"; ID "mikado.9G421.2.CDS45";
9	Mikado_loci	CDS	15689491	15689595	.	-	0	gene_id "ENSSTUG00000016737"; transcript_id "mikado.9G421.2"; ID "mikado.9G421.2.CDS46";
9	Mikado_loci	five_prime_utr	15689596	15689672	.	-	.	gene_id "ENSSTUG00000016737"; transcript_id "mikado.9G421.2"; ID "mikado.9G421.2.five_prime_UTR1";
9	Mikado_loci	five_prime_utr	15726661	15727403	.	-	.	gene_id "ENSSTUG00000016737"; transcript_id "mikado.9G421.2"; ID "mikado.9G421.2.five_prime_UTR2";
9	Mikado_loci	three_prime_utr	15596015	15597613	.	-	.	gene_id "ENSSTUG00000016737"; transcript_id "mikado.9G421.2"; ID "mikado.9G421.2.three_prime_UTR1";
9	Mikado_loci	transcript	15596015	15727403	20	-	.	gene_id "ENSSTUG00000016737"; transcript_id "mikado.9G421.3"; ID "mikado.9G421.3";
9	Mikado_loci	exon	15596015	15597786	.	-	.	gene_id "ENSSTUG00000016737"; transcript_id "mikado.9G421.3"; ID "mikado.9G421.3.exon1";
9	Mikado_loci	exon	15599166	15599339	.	-	.	gene_id "ENSSTUG00000016737"; transcript_id "mikado.9G421.3"; ID "mikado.9G421.3.exon2";
9	Mikado_loci	exon	15599594	15599806	.	-	.	gene_id "ENSSTUG00000016737"; transcript_id "mikado.9G421.3"; ID "mikado.9G421.3.exon3";
9	Mikado_loci	exon	15600520	15600573	.	-	.	gene_id "ENSSTUG00000016737"; transcript_id "mikado.9G421.3"; ID "mikado.9G421.3.exon4";
9	Mikado_loci	exon	15600676	15600818	.	-	.	gene_id "ENSSTUG00000016737"; transcript_id "mikado.9G421.3"; ID "mikado.9G421.3.exon5";
9	Mikado_loci	exon	15600988	15601110	.	-	.	gene_id "ENSSTUG00000016737"; transcript_id "mikado.9G421.3"; ID "mikado.9G421.3.exon6";
9	Mikado_loci	exon	15601310	15601488	.	-	.	gene_id "ENSSTUG00000016737"; transcript_id "mikado.9G421.3"; ID "mikado.9G421.3.exon7";
9	Mikado_loci	exon	15601663	15601802	.	-	.	gene_id "ENSSTUG00000016737"; transcript_id "mikado.9G421.3"; ID "mikado.9G421.3.exon8";
9	Mikado_loci	exon	15603853	15604214	.	-	.	gene_id "ENSSTUG00000016737"; transcript_id "mikado.9G421.3"; ID "mikado.9G421.3.exon9";
9	Mikado_loci	exon	15604390	15604567	.	-	.	gene_id "ENSSTUG00000016737"; transcript_id "mikado.9G421.3"; ID "mikado.9G421.3.exon10";
9	Mikado_loci	exon	15604751	15604978	.	-	.	gene_id "ENSSTUG00000016737"; transcript_id "mikado.9G421.3"; ID "mikado.9G421.3.exon11";
9	Mikado_loci	exon	15605082	15605225	.	-	.	gene_id "ENSSTUG00000016737"; transcript_id "mikado.9G421.3"; ID "mikado.9G421.3.exon12";
9	Mikado_loci	exon	15605391	15605642	.	-	.	gene_id "ENSSTUG00000016737"; transcript_id "mikado.9G421.3"; ID "mikado.9G421.3.exon13";
9	Mikado_loci	exon	15605805	15606044	.	-	.	gene_id "ENSSTUG00000016737"; transcript_id "mikado.9G421.3"; ID "mikado.9G421.3.exon14";
9	Mikado_loci	exon	15606215	15606569	.	-	.	gene_id "ENSSTUG00000016737"; transcript_id "mikado.9G421.3"; ID "mikado.9G421.3.exon15";
9	Mikado_loci	exon	15606668	15606912	.	-	.	gene_id "ENSSTUG00000016737"; transcript_id "mikado.9G421.3"; ID "mikado.9G421.3.exon16";
9	Mikado_loci	exon	15607086	15607163	.	-	.	gene_id "ENSSTUG00000016737"; transcript_id "mikado.9G421.3"; ID "mikado.9G421.3.exon17";
9	Mikado_loci	exon	15607278	15607421	.	-	.	gene_id "ENSSTUG00000016737"; transcript_id "mikado.9G421.3"; ID "mikado.9G421.3.exon18";
9	Mikado_loci	exon	15608608	15608758	.	-	.	gene_id "ENSSTUG00000016737"; transcript_id "mikado.9G421.3"; ID "mikado.9G421.3.exon19";
9	Mikado_loci	exon	15610326	15610429	.	-	.	gene_id "ENSSTUG00000016737"; transcript_id "mikado.9G421.3"; ID "mikado.9G421.3.exon20";
9	Mikado_loci	exon	15610579	15610686	.	-	.	gene_id "ENSSTUG00000016737"; transcript_id "mikado.9G421.3"; ID "mikado.9G421.3.exon21";
9	Mikado_loci	exon	15610811	15610961	.	-	.	gene_id "ENSSTUG00000016737"; transcript_id "mikado.9G421.3"; ID "mikado.9G421.3.exon22";
9	Mikado_loci	exon	15611077	15611213	.	-	.	gene_id "ENSSTUG00000016737"; transcript_id "mikado.9G421.3"; ID "mikado.9G421.3.exon23";
9	Mikado_loci	exon	15611458	15611625	.	-	.	gene_id "ENSSTUG00000016737"; transcript_id "mikado.9G421.3"; ID "mikado.9G421.3.exon24";
9	Mikado_loci	exon	15611960	15612007	.	-	.	gene_id "ENSSTUG00000016737"; transcript_id "mikado.9G421.3"; ID "mikado.9G421.3.exon25";
9	Mikado_loci	exon	15612945	15613194	.	-	.	gene_id "ENSSTUG00000016737"; transcript_id "mikado.9G421.3"; ID "mikado.9G421.3.exon26";
9	Mikado_loci	exon	15615032	15615155	.	-	.	gene_id "ENSSTUG00000016737"; transcript_id "mikado.9G421.3"; ID "mikado.9G421.3.exon27";
9	Mikado_loci	exon	15619877	15620291	.	-	.	gene_id "ENSSTUG00000016737"; transcript_id "mikado.9G421.3"; ID "mikado.9G421.3.exon28";
9	Mikado_loci	exon	15621259	15621397	.	-	.	gene_id "ENSSTUG00000016737"; transcript_id "mikado.9G421.3"; ID "mikado.9G421.3.exon29";
9	Mikado_loci	exon	15622088	15622230	.	-	.	gene_id "ENSSTUG00000016737"; transcript_id "mikado.9G421.3"; ID "mikado.9G421.3.exon30";
9	Mikado_loci	exon	15627348	15627410	.	-	.	gene_id "ENSSTUG00000016737"; transcript_id "mikado.9G421.3"; ID "mikado.9G421.3.exon31";
9	Mikado_loci	exon	15629214	15629374	.	-	.	gene_id "ENSSTUG00000016737"; transcript_id "mikado.9G421.3"; ID "mikado.9G421.3.exon32";
9	Mikado_loci	exon	15630898	15631043	.	-	.	gene_id "ENSSTUG00000016737"; transcript_id "mikado.9G421.3"; ID "mikado.9G421.3.exon33";
9	Mikado_loci	exon	15633878	15633976	.	-	.	gene_id "ENSSTUG00000016737"; transcript_id "mikado.9G421.3"; ID "mikado.9G421.3.exon34";
9	Mikado_loci	exon	15634106	15634160	.	-	.	gene_id "ENSSTUG00000016737"; transcript_id "mikado.9G421.3"; ID "mikado.9G421.3.exon35";
9	Mikado_loci	exon	15634877	15635055	.	-	.	gene_id "ENSSTUG00000016737"; transcript_id "mikado.9G421.3"; ID "mikado.9G421.3.exon36";
9	Mikado_loci	exon	15641648	15641741	.	-	.	gene_id "ENSSTUG00000016737"; transcript_id "mikado.9G421.3"; ID "mikado.9G421.3.exon37";
9	Mikado_loci	exon	15641982	15642154	.	-	.	gene_id "ENSSTUG00000016737"; transcript_id "mikado.9G421.3"; ID "mikado.9G421.3.exon38";
9	Mikado_loci	exon	15643198	15643264	.	-	.	gene_id "ENSSTUG00000016737"; transcript_id "mikado.9G421.3"; ID "mikado.9G421.3.exon39";
9	Mikado_loci	exon	15647973	15648025	.	-	.	gene_id "ENSSTUG00000016737"; transcript_id "mikado.9G421.3"; ID "mikado.9G421.3.exon40";
9	Mikado_loci	exon	15649335	15649391	.	-	.	gene_id "ENSSTUG00000016737"; transcript_id "mikado.9G421.3"; ID "mikado.9G421.3.exon41";
9	Mikado_loci	exon	15653648	15653764	.	-	.	gene_id "ENSSTUG00000016737"; transcript_id "mikado.9G421.3"; ID "mikado.9G421.3.exon42";
9	Mikado_loci	exon	15660144	15660326	.	-	.	gene_id "ENSSTUG00000016737"; transcript_id "mikado.9G421.3"; ID "mikado.9G421.3.exon43";
9	Mikado_loci	exon	15680219	15680396	.	-	.	gene_id "ENSSTUG00000016737"; transcript_id "mikado.9G421.3"; ID "mikado.9G421.3.exon44";
9	Mikado_loci	exon	15688319	15688431	.	-	.	gene_id "ENSSTUG00000016737"; transcript_id "mikado.9G421.3"; ID "mikado.9G421.3.exon45";
9	Mikado_loci	exon	15689491	15689672	.	-	.	gene_id "ENSSTUG00000016737"; transcript_id "mikado.9G421.3"; ID "mikado.9G421.3.exon46";
9	Mikado_loci	exon	15726661	15727403	.	-	.	gene_id "ENSSTUG00000016737"; transcript_id "mikado.9G421.3"; ID "mikado.9G421.3.exon47";
9	Mikado_loci	CDS	15597614	15597786	.	-	2	gene_id "ENSSTUG00000016737"; transcript_id "mikado.9G421.3"; ID "mikado.9G421.3.CDS1";
9	Mikado_loci	CDS	15599166	15599339	.	-	2	gene_id "ENSSTUG00000016737"; transcript_id "mikado.9G421.3"; ID "mikado.9G421.3.CDS2";
9	Mikado_loci	CDS	15599594	15599806	.	-	2	gene_id "ENSSTUG00000016737"; transcript_id "mikado.9G421.3"; ID "mikado.9G421.3.CDS3";
9	Mikado_loci	CDS	15600520	15600573	.	-	2	gene_id "ENSSTUG00000016737"; transcript_id "mikado.9G421.3"; ID "mikado.9G421.3.CDS4";
9	Mikado_loci	CDS	15600676	15600818	.	-	1	gene_id "ENSSTUG00000016737"; transcript_id "mikado.9G421.3"; ID "mikado.9G421.3.CDS5";
9	Mikado_loci	CDS	15600988	15601110	.	-	1	gene_id "ENSSTUG00000016737"; transcript_id "mikado.9G421.3"; ID "mikado.9G421.3.CDS6";
9	Mikado_loci	CDS	15601310	15601488	.	-	0	gene_id "ENSSTUG00000016737"; transcript_id "mikado.9G421.3"; ID "mikado.9G421.3.CDS7";
9	Mikado_loci	CDS	15601663	15601802	.	-	2	gene_id "ENSSTUG00000016737"; transcript_id "mikado.9G421.3"; ID "mikado.9G421.3.CDS8";
9	Mikado_loci	CDS	15603853	15604214	.	-	1	gene_id "ENSSTUG00000016737"; transcript_id "mikado.9G421.3"; ID "mikado.9G421.3.CDS9";
9	Mikado_loci	CDS	15604390	15604567	.	-	2	gene_id "ENSSTUG00000016737"; transcript_id "mikado.9G421.3"; ID "mikado.9G421.3.CDS10";
9	Mikado_loci	CDS	15604751	15604978	.	-	2	gene_id "ENSSTUG00000016737"; transcript_id "mikado.9G421.3"; ID "mikado.9G421.3.CDS11";
9	Mikado_loci	CDS	15605082	15605225	.	-	2	gene_id "ENSSTUG00000016737"; transcript_id "mikado.9G421.3"; ID "mikado.9G421.3.CDS12";
9	Mikado_loci	CDS	15605391	15605642	.	-	2	gene_id "ENSSTUG00000016737"; transcript_id "mikado.9G421.3"; ID "mikado.9G421.3.CDS13";
9	Mikado_loci	CDS	15605805	15606044	.	-	2	gene_id "ENSSTUG00000016737"; transcript_id "mikado.9G421.3"; ID "mikado.9G421.3.CDS14";
9	Mikado_loci	CDS	15606215	15606569	.	-	0	gene_id "ENSSTUG00000016737"; transcript_id "mikado.9G421.3"; ID "mikado.9G421.3.CDS15";
9	Mikado_loci	CDS	15606668	15606912	.	-	2	gene_id "ENSSTUG00000016737"; transcript_id "mikado.9G421.3"; ID "mikado.9G421.3.CDS16";
9	Mikado_loci	CDS	15607086	15607163	.	-	2	gene_id "ENSSTUG00000016737"; transcript_id "mikado.9G421.3"; ID "mikado.9G421.3.CDS17";
9	Mikado_loci	CDS	15607278	15607421	.	-	2	gene_id "ENSSTUG00000016737"; transcript_id "mikado.9G421.3"; ID "mikado.9G421.3.CDS18";
9	Mikado_loci	CDS	15608608	15608758	.	-	0	gene_id "ENSSTUG00000016737"; transcript_id "mikado.9G421.3"; ID "mikado.9G421.3.CDS19";
9	Mikado_loci	CDS	15610326	15610429	.	-	2	gene_id "ENSSTUG00000016737"; transcript_id "mikado.9G421.3"; ID "mikado.9G421.3.CDS20";
9	Mikado_loci	CDS	15610579	15610686	.	-	2	gene_id "ENSSTUG00000016737"; transcript_id "mikado.9G421.3"; ID "mikado.9G421.3.CDS21";
9	Mikado_loci	CDS	15610811	15610961	.	-	0	gene_id "ENSSTUG00000016737"; transcript_id "mikado.9G421.3"; ID "mikado.9G421.3.CDS22";
9	Mikado_loci	CDS	15611077	15611213	.	-	2	gene_id "ENSSTUG00000016737"; transcript_id "mikado.9G421.3"; ID "mikado.9G421.3.CDS23";
9	Mikado_loci	CDS	15611458	15611625	.	-	2	gene_id "ENSSTUG00000016737"; transcript_id "mikado.9G421.3"; ID "mikado.9G421.3.CDS24";
9	Mikado_loci	CDS	15611960	15612007	.	-	2	gene_id "ENSSTUG00000016737"; transcript_id "mikado.9G421.3"; ID "mikado.9G421.3.CDS25";
9	Mikado_loci	CDS	15612945	15613194	.	-	0	gene_id "ENSSTUG00000016737"; transcript_id "mikado.9G421.3"; ID "mikado.9G421.3.CDS26";
9	Mikado_loci	CDS	15615032	15615155	.	-	1	gene_id "ENSSTUG00000016737"; transcript_id "mikado.9G421.3"; ID "mikado.9G421.3.CDS27";
9	Mikado_loci	CDS	15619877	15620291	.	-	2	gene_id "ENSSTUG00000016737"; transcript_id "mikado.9G421.3"; ID "mikado.9G421.3.CDS28";
9	Mikado_loci	CDS	15621259	15621397	.	-	0	gene_id "ENSSTUG00000016737"; transcript_id "mikado.9G421.3"; ID "mikado.9G421.3.CDS29";
9	Mikado_loci	CDS	15622088	15622230	.	-	2	gene_id "ENSSTUG00000016737"; transcript_id "mikado.9G421.3"; ID "mikado.9G421.3.CDS30";
9	Mikado_loci	CDS	15627348	15627410	.	-	2	gene_id "ENSSTUG00000016737"; transcript_id "mikado.9G421.3"; ID "mikado.9G421.3.CDS31";
9	Mikado_loci	CDS	15629214	15629374	.	-	1	gene_id "ENSSTUG00000016737"; transcript_id "mikado.9G421.3"; ID "mikado.9G421.3.CDS32";
9	Mikado_loci	CDS	15630898	15631043	.	-	0	gene_id "ENSSTUG00000016737"; transcript_id "mikado.9G421.3"; ID "mikado.9G421.3.CDS33";
9	Mikado_loci	CDS	15633878	15633976	.	-	0	gene_id "ENSSTUG00000016737"; transcript_id "mikado.9G421.3"; ID "mikado.9G421.3.CDS34";
9	Mikado_loci	CDS	15634106	15634160	.	-	1	gene_id "ENSSTUG00000016737"; transcript_id "mikado.9G421.3"; ID "mikado.9G421.3.CDS35";
9	Mikado_loci	CDS	15634877	15635055	.	-	0	gene_id "ENSSTUG00000016737"; transcript_id "mikado.9G421.3"; ID "mikado.9G421.3.CDS36";
9	Mikado_loci	CDS	15641648	15641741	.	-	1	gene_id "ENSSTUG00000016737"; transcript_id "mikado.9G421.3"; ID "mikado.9G421.3.CDS37";
9	Mikado_loci	CDS	15641982	15642154	.	-	0	gene_id "ENSSTUG00000016737"; transcript_id "mikado.9G421.3"; ID "mikado.9G421.3.CDS38";
9	Mikado_loci	CDS	15643198	15643264	.	-	1	gene_id "ENSSTUG00000016737"; transcript_id "mikado.9G421.3"; ID "mikado.9G421.3.CDS39";
9	Mikado_loci	CDS	15647973	15648025	.	-	0	gene_id "ENSSTUG00000016737"; transcript_id "mikado.9G421.3"; ID "mikado.9G421.3.CDS40";
9	Mikado_loci	CDS	15649335	15649391	.	-	0	gene_id "ENSSTUG00000016737"; transcript_id "mikado.9G421.3"; ID "mikado.9G421.3.CDS41";
9	Mikado_loci	CDS	15653648	15653764	.	-	0	gene_id "ENSSTUG00000016737"; transcript_id "mikado.9G421.3"; ID "mikado.9G421.3.CDS42";
9	Mikado_loci	CDS	15660144	15660326	.	-	0	gene_id "ENSSTUG00000016737"; transcript_id "mikado.9G421.3"; ID "mikado.9G421.3.CDS43";
9	Mikado_loci	CDS	15680219	15680396	.	-	1	gene_id "ENSSTUG00000016737"; transcript_id "mikado.9G421.3"; ID "mikado.9G421.3.CDS44";
9	Mikado_loci	CDS	15688319	15688431	.	-	0	gene_id "ENSSTUG00000016737"; transcript_id "mikado.9G421.3"; ID "mikado.9G421.3.CDS45";
9	Mikado_loci	CDS	15689491	15689595	.	-	0	gene_id "ENSSTUG00000016737"; transcript_id "mikado.9G421.3"; ID "mikado.9G421.3.CDS46";
9	Mikado_loci	five_prime_utr	15689596	15689672	.	-	.	gene_id "ENSSTUG00000016737"; transcript_id "mikado.9G421.3"; ID "mikado.9G421.3.five_prime_UTR1";
9	Mikado_loci	five_prime_utr	15726661	15727403	.	-	.	gene_id "ENSSTUG00000016737"; transcript_id "mikado.9G421.3"; ID "mikado.9G421.3.five_prime_UTR2";
9	Mikado_loci	three_prime_utr	15596015	15597613	.	-	.	gene_id "ENSSTUG00000016737"; transcript_id "mikado.9G421.3"; ID "mikado.9G421.3.three_prime_UTR1";
9	Mikado_loci	transcript	15792353	15819598	22	-	.	gene_id "ENSSTUG00000017885"; transcript_id "mikado.9G422.2"; ID "mikado.9G422.2";
9	Mikado_loci	exon	15792353	15793644	.	-	.	gene_id "ENSSTUG00000017885"; transcript_id "mikado.9G422.2"; ID "mikado.9G422.2.exon1";
9	Mikado_loci	exon	15793926	15794003	.	-	.	gene_id "ENSSTUG00000017885"; transcript_id "mikado.9G422.2"; ID "mikado.9G422.2.exon2";
9	Mikado_loci	exon	15794134	15794295	.	-	.	gene_id "ENSSTUG00000017885"; transcript_id "mikado.9G422.2"; ID "mikado.9G422.2.exon3";
9	Mikado_loci	exon	15794524	15794660	.	-	.	gene_id "ENSSTUG00000017885"; transcript_id "mikado.9G422.2"; ID "mikado.9G422.2.exon4";
9	Mikado_loci	exon	15794806	15794980	.	-	.	gene_id "ENSSTUG00000017885"; transcript_id "mikado.9G422.2"; ID "mikado.9G422.2.exon5";
9	Mikado_loci	exon	15795213	15795437	.	-	.	gene_id "ENSSTUG00000017885"; transcript_id "mikado.9G422.2"; ID "mikado.9G422.2.exon6";
9	Mikado_loci	exon	15795687	15795820	.	-	.	gene_id "ENSSTUG00000017885"; transcript_id "mikado.9G422.2"; ID "mikado.9G422.2.exon7";
9	Mikado_loci	exon	15796631	15796835	.	-	.	gene_id "ENSSTUG00000017885"; transcript_id "mikado.9G422.2"; ID "mikado.9G422.2.exon8";
9	Mikado_loci	exon	15797001	15797113	.	-	.	gene_id "ENSSTUG00000017885"; transcript_id "mikado.9G422.2"; ID "mikado.9G422.2.exon9";
9	Mikado_loci	exon	15797209	15797254	.	-	.	gene_id "ENSSTUG00000017885"; transcript_id "mikado.9G422.2"; ID "mikado.9G422.2.exon10";
9	Mikado_loci	exon	15797366	15797545	.	-	.	gene_id "ENSSTUG00000017885"; transcript_id "mikado.9G422.2"; ID "mikado.9G422.2.exon11";
9	Mikado_loci	exon	15797660	15797795	.	-	.	gene_id "ENSSTUG00000017885"; transcript_id "mikado.9G422.2"; ID "mikado.9G422.2.exon12";
9	Mikado_loci	exon	15797921	15798057	.	-	.	gene_id "ENSSTUG00000017885"; transcript_id "mikado.9G422.2"; ID "mikado.9G422.2.exon13";
9	Mikado_loci	exon	15798153	15798200	.	-	.	gene_id "ENSSTUG00000017885"; transcript_id "mikado.9G422.2"; ID "mikado.9G422.2.exon14";
9	Mikado_loci	exon	15798302	15798475	.	-	.	gene_id "ENSSTUG00000017885"; transcript_id "mikado.9G422.2"; ID "mikado.9G422.2.exon15";
9	Mikado_loci	exon	15798688	15798920	.	-	.	gene_id "ENSSTUG00000017885"; transcript_id "mikado.9G422.2"; ID "mikado.9G422.2.exon16";
9	Mikado_loci	exon	15799024	15799177	.	-	.	gene_id "ENSSTUG00000017885"; transcript_id "mikado.9G422.2"; ID "mikado.9G422.2.exon17";
9	Mikado_loci	exon	15799449	15799493	.	-	.	gene_id "ENSSTUG00000017885"; transcript_id "mikado.9G422.2"; ID "mikado.9G422.2.exon18";
9	Mikado_loci	exon	15799614	15799748	.	-	.	gene_id "ENSSTUG00000017885"; transcript_id "mikado.9G422.2"; ID "mikado.9G422.2.exon19";
9	Mikado_loci	exon	15799881	15799955	.	-	.	gene_id "ENSSTUG00000017885"; transcript_id "mikado.9G422.2"; ID "mikado.9G422.2.exon20";
9	Mikado_loci	exon	15800180	15800446	.	-	.	gene_id "ENSSTUG00000017885"; transcript_id "mikado.9G422.2"; ID "mikado.9G422.2.exon21";
9	Mikado_loci	exon	15800939	15801050	.	-	.	gene_id "ENSSTUG00000017885"; transcript_id "mikado.9G422.2"; ID "mikado.9G422.2.exon22";
9	Mikado_loci	exon	15802777	15802973	.	-	.	gene_id "ENSSTUG00000017885"; transcript_id "mikado.9G422.2"; ID "mikado.9G422.2.exon23";
9	Mikado_loci	exon	15803822	15803991	.	-	.	gene_id "ENSSTUG00000017885"; transcript_id "mikado.9G422.2"; ID "mikado.9G422.2.exon24";
9	Mikado_loci	exon	15804144	15804346	.	-	.	gene_id "ENSSTUG00000017885"; transcript_id "mikado.9G422.2"; ID "mikado.9G422.2.exon25";
9	Mikado_loci	exon	15804539	15804828	.	-	.	gene_id "ENSSTUG00000017885"; transcript_id "mikado.9G422.2"; ID "mikado.9G422.2.exon26";
9	Mikado_loci	exon	15804969	15805024	.	-	.	gene_id "ENSSTUG00000017885"; transcript_id "mikado.9G422.2"; ID "mikado.9G422.2.exon27";
9	Mikado_loci	exon	15805171	15805320	.	-	.	gene_id "ENSSTUG00000017885"; transcript_id "mikado.9G422.2"; ID "mikado.9G422.2.exon28";
9	Mikado_loci	exon	15805562	15805735	.	-	.	gene_id "ENSSTUG00000017885"; transcript_id "mikado.9G422.2"; ID "mikado.9G422.2.exon29";
9	Mikado_loci	exon	15808398	15808552	.	-	.	gene_id "ENSSTUG00000017885"; transcript_id "mikado.9G422.2"; ID "mikado.9G422.2.exon30";
9	Mikado_loci	exon	15808727	15808896	.	-	.	gene_id "ENSSTUG00000017885"; transcript_id "mikado.9G422.2"; ID "mikado.9G422.2.exon31";
9	Mikado_loci	exon	15809106	15809292	.	-	.	gene_id "ENSSTUG00000017885"; transcript_id "mikado.9G422.2"; ID "mikado.9G422.2.exon32";
9	Mikado_loci	exon	15809503	15809639	.	-	.	gene_id "ENSSTUG00000017885"; transcript_id "mikado.9G422.2"; ID "mikado.9G422.2.exon33";
9	Mikado_loci	exon	15809932	15810106	.	-	.	gene_id "ENSSTUG00000017885"; transcript_id "mikado.9G422.2"; ID "mikado.9G422.2.exon34";
9	Mikado_loci	exon	15810316	15810485	.	-	.	gene_id "ENSSTUG00000017885"; transcript_id "mikado.9G422.2"; ID "mikado.9G422.2.exon35";
9	Mikado_loci	exon	15810738	15810874	.	-	.	gene_id "ENSSTUG00000017885"; transcript_id "mikado.9G422.2"; ID "mikado.9G422.2.exon36";
9	Mikado_loci	exon	15810985	15811162	.	-	.	gene_id "ENSSTUG00000017885"; transcript_id "mikado.9G422.2"; ID "mikado.9G422.2.exon37";
9	Mikado_loci	exon	15811364	15811554	.	-	.	gene_id "ENSSTUG00000017885"; transcript_id "mikado.9G422.2"; ID "mikado.9G422.2.exon38";
9	Mikado_loci	exon	15811715	15811828	.	-	.	gene_id "ENSSTUG00000017885"; transcript_id "mikado.9G422.2"; ID "mikado.9G422.2.exon39";
9	Mikado_loci	exon	15811986	15812075	.	-	.	gene_id "ENSSTUG00000017885"; transcript_id "mikado.9G422.2"; ID "mikado.9G422.2.exon40";
9	Mikado_loci	exon	15812974	15813028	.	-	.	gene_id "ENSSTUG00000017885"; transcript_id "mikado.9G422.2"; ID "mikado.9G422.2.exon41";
9	Mikado_loci	exon	15813137	15813186	.	-	.	gene_id "ENSSTUG00000017885"; transcript_id "mikado.9G422.2"; ID "mikado.9G422.2.exon42";
9	Mikado_loci	exon	15813283	15813361	.	-	.	gene_id "ENSSTUG00000017885"; transcript_id "mikado.9G422.2"; ID "mikado.9G422.2.exon43";
9	Mikado_loci	exon	15813470	15813610	.	-	.	gene_id "ENSSTUG00000017885"; transcript_id "mikado.9G422.2"; ID "mikado.9G422.2.exon44";
9	Mikado_loci	exon	15813715	15813900	.	-	.	gene_id "ENSSTUG00000017885"; transcript_id "mikado.9G422.2"; ID "mikado.9G422.2.exon45";
9	Mikado_loci	exon	15814048	15814347	.	-	.	gene_id "ENSSTUG00000017885"; transcript_id "mikado.9G422.2"; ID "mikado.9G422.2.exon46";
9	Mikado_loci	exon	15814451	15814830	.	-	.	gene_id "ENSSTUG00000017885"; transcript_id "mikado.9G422.2"; ID "mikado.9G422.2.exon47";
9	Mikado_loci	exon	15816966	15817047	.	-	.	gene_id "ENSSTUG00000017885"; transcript_id "mikado.9G422.2"; ID "mikado.9G422.2.exon48";
9	Mikado_loci	exon	15817212	15817319	.	-	.	gene_id "ENSSTUG00000017885"; transcript_id "mikado.9G422.2"; ID "mikado.9G422.2.exon49";
9	Mikado_loci	exon	15817447	15818785	.	-	.	gene_id "ENSSTUG00000017885"; transcript_id "mikado.9G422.2"; ID "mikado.9G422.2.exon50";
9	Mikado_loci	exon	15819452	15819598	.	-	.	gene_id "ENSSTUG00000017885"; transcript_id "mikado.9G422.2"; ID "mikado.9G422.2.exon51";
9	Mikado_loci	CDS	15793351	15793644	.	-	0	gene_id "ENSSTUG00000017885"; transcript_id "mikado.9G422.2"; ID "mikado.9G422.2.CDS1";
9	Mikado_loci	CDS	15793926	15794003	.	-	0	gene_id "ENSSTUG00000017885"; transcript_id "mikado.9G422.2"; ID "mikado.9G422.2.CDS2";
9	Mikado_loci	CDS	15794134	15794295	.	-	0	gene_id "ENSSTUG00000017885"; transcript_id "mikado.9G422.2"; ID "mikado.9G422.2.CDS3";
9	Mikado_loci	CDS	15794524	15794660	.	-	2	gene_id "ENSSTUG00000017885"; transcript_id "mikado.9G422.2"; ID "mikado.9G422.2.CDS4";
9	Mikado_loci	CDS	15794806	15794980	.	-	0	gene_id "ENSSTUG00000017885"; transcript_id "mikado.9G422.2"; ID "mikado.9G422.2.CDS5";
9	Mikado_loci	CDS	15795213	15795437	.	-	0	gene_id "ENSSTUG00000017885"; transcript_id "mikado.9G422.2"; ID "mikado.9G422.2.CDS6";
9	Mikado_loci	CDS	15795687	15795820	.	-	2	gene_id "ENSSTUG00000017885"; transcript_id "mikado.9G422.2"; ID "mikado.9G422.2.CDS7";
9	Mikado_loci	CDS	15796631	15796835	.	-	0	gene_id "ENSSTUG00000017885"; transcript_id "mikado.9G422.2"; ID "mikado.9G422.2.CDS8";
9	Mikado_loci	CDS	15797001	15797113	.	-	2	gene_id "ENSSTUG00000017885"; transcript_id "mikado.9G422.2"; ID "mikado.9G422.2.CDS9";
9	Mikado_loci	CDS	15797209	15797254	.	-	0	gene_id "ENSSTUG00000017885"; transcript_id "mikado.9G422.2"; ID "mikado.9G422.2.CDS10";
9	Mikado_loci	CDS	15797366	15797545	.	-	0	gene_id "ENSSTUG00000017885"; transcript_id "mikado.9G422.2"; ID "mikado.9G422.2.CDS11";
9	Mikado_loci	CDS	15797660	15797795	.	-	1	gene_id "ENSSTUG00000017885"; transcript_id "mikado.9G422.2"; ID "mikado.9G422.2.CDS12";
9	Mikado_loci	CDS	15797921	15798057	.	-	0	gene_id "ENSSTUG00000017885"; transcript_id "mikado.9G422.2"; ID "mikado.9G422.2.CDS13";
9	Mikado_loci	CDS	15798153	15798200	.	-	0	gene_id "ENSSTUG00000017885"; transcript_id "mikado.9G422.2"; ID "mikado.9G422.2.CDS14";
9	Mikado_loci	CDS	15798302	15798475	.	-	0	gene_id "ENSSTUG00000017885"; transcript_id "mikado.9G422.2"; ID "mikado.9G422.2.CDS15";
9	Mikado_loci	CDS	15798688	15798920	.	-	2	gene_id "ENSSTUG00000017885"; transcript_id "mikado.9G422.2"; ID "mikado.9G422.2.CDS16";
9	Mikado_loci	CDS	15799024	15799177	.	-	0	gene_id "ENSSTUG00000017885"; transcript_id "mikado.9G422.2"; ID "mikado.9G422.2.CDS17";
9	Mikado_loci	CDS	15799449	15799493	.	-	0	gene_id "ENSSTUG00000017885"; transcript_id "mikado.9G422.2"; ID "mikado.9G422.2.CDS18";
9	Mikado_loci	CDS	15799614	15799748	.	-	0	gene_id "ENSSTUG00000017885"; transcript_id "mikado.9G422.2"; ID "mikado.9G422.2.CDS19";
9	Mikado_loci	CDS	15799881	15799955	.	-	0	gene_id "ENSSTUG00000017885"; transcript_id "mikado.9G422.2"; ID "mikado.9G422.2.CDS20";
9	Mikado_loci	CDS	15800180	15800446	.	-	0	gene_id "ENSSTUG00000017885"; transcript_id "mikado.9G422.2"; ID "mikado.9G422.2.CDS21";
9	Mikado_loci	CDS	15800939	15801050	.	-	1	gene_id "ENSSTUG00000017885"; transcript_id "mikado.9G422.2"; ID "mikado.9G422.2.CDS22";
9	Mikado_loci	CDS	15802777	15802973	.	-	0	gene_id "ENSSTUG00000017885"; transcript_id "mikado.9G422.2"; ID "mikado.9G422.2.CDS23";
9	Mikado_loci	CDS	15803822	15803991	.	-	2	gene_id "ENSSTUG00000017885"; transcript_id "mikado.9G422.2"; ID "mikado.9G422.2.CDS24";
9	Mikado_loci	CDS	15804144	15804346	.	-	1	gene_id "ENSSTUG00000017885"; transcript_id "mikado.9G422.2"; ID "mikado.9G422.2.CDS25";
9	Mikado_loci	CDS	15804539	15804828	.	-	0	gene_id "ENSSTUG00000017885"; transcript_id "mikado.9G422.2"; ID "mikado.9G422.2.CDS26";
9	Mikado_loci	CDS	15804969	15805024	.	-	2	gene_id "ENSSTUG00000017885"; transcript_id "mikado.9G422.2"; ID "mikado.9G422.2.CDS27";
9	Mikado_loci	CDS	15805171	15805320	.	-	2	gene_id "ENSSTUG00000017885"; transcript_id "mikado.9G422.2"; ID "mikado.9G422.2.CDS28";
9	Mikado_loci	CDS	15805562	15805735	.	-	2	gene_id "ENSSTUG00000017885"; transcript_id "mikado.9G422.2"; ID "mikado.9G422.2.CDS29";
9	Mikado_loci	CDS	15808398	15808552	.	-	1	gene_id "ENSSTUG00000017885"; transcript_id "mikado.9G422.2"; ID "mikado.9G422.2.CDS30";
9	Mikado_loci	CDS	15808727	15808896	.	-	0	gene_id "ENSSTUG00000017885"; transcript_id "mikado.9G422.2"; ID "mikado.9G422.2.CDS31";
9	Mikado_loci	CDS	15809106	15809292	.	-	1	gene_id "ENSSTUG00000017885"; transcript_id "mikado.9G422.2"; ID "mikado.9G422.2.CDS32";
9	Mikado_loci	CDS	15809503	15809639	.	-	0	gene_id "ENSSTUG00000017885"; transcript_id "mikado.9G422.2"; ID "mikado.9G422.2.CDS33";
9	Mikado_loci	CDS	15809932	15810106	.	-	1	gene_id "ENSSTUG00000017885"; transcript_id "mikado.9G422.2"; ID "mikado.9G422.2.CDS34";
9	Mikado_loci	CDS	15810316	15810485	.	-	0	gene_id "ENSSTUG00000017885"; transcript_id "mikado.9G422.2"; ID "mikado.9G422.2.CDS35";
9	Mikado_loci	CDS	15810738	15810874	.	-	2	gene_id "ENSSTUG00000017885"; transcript_id "mikado.9G422.2"; ID "mikado.9G422.2.CDS36";
9	Mikado_loci	CDS	15810985	15811162	.	-	0	gene_id "ENSSTUG00000017885"; transcript_id "mikado.9G422.2"; ID "mikado.9G422.2.CDS37";
9	Mikado_loci	CDS	15811364	15811554	.	-	2	gene_id "ENSSTUG00000017885"; transcript_id "mikado.9G422.2"; ID "mikado.9G422.2.CDS38";
9	Mikado_loci	CDS	15811715	15811828	.	-	2	gene_id "ENSSTUG00000017885"; transcript_id "mikado.9G422.2"; ID "mikado.9G422.2.CDS39";
9	Mikado_loci	CDS	15811986	15812075	.	-	2	gene_id "ENSSTUG00000017885"; transcript_id "mikado.9G422.2"; ID "mikado.9G422.2.CDS40";
9	Mikado_loci	CDS	15812974	15813028	.	-	0	gene_id "ENSSTUG00000017885"; transcript_id "mikado.9G422.2"; ID "mikado.9G422.2.CDS41";
9	Mikado_loci	CDS	15813137	15813186	.	-	2	gene_id "ENSSTUG00000017885"; transcript_id "mikado.9G422.2"; ID "mikado.9G422.2.CDS42";
9	Mikado_loci	CDS	15813283	15813361	.	-	0	gene_id "ENSSTUG00000017885"; transcript_id "mikado.9G422.2"; ID "mikado.9G422.2.CDS43";
9	Mikado_loci	CDS	15813470	15813610	.	-	0	gene_id "ENSSTUG00000017885"; transcript_id "mikado.9G422.2"; ID "mikado.9G422.2.CDS44";
9	Mikado_loci	CDS	15813715	15813900	.	-	0	gene_id "ENSSTUG00000017885"; transcript_id "mikado.9G422.2"; ID "mikado.9G422.2.CDS45";
9	Mikado_loci	CDS	15814048	15814347	.	-	0	gene_id "ENSSTUG00000017885"; transcript_id "mikado.9G422.2"; ID "mikado.9G422.2.CDS46";
9	Mikado_loci	CDS	15814451	15814830	.	-	2	gene_id "ENSSTUG00000017885"; transcript_id "mikado.9G422.2"; ID "mikado.9G422.2.CDS47";
9	Mikado_loci	CDS	15816966	15817047	.	-	0	gene_id "ENSSTUG00000017885"; transcript_id "mikado.9G422.2"; ID "mikado.9G422.2.CDS48";
9	Mikado_loci	CDS	15817212	15817319	.	-	0	gene_id "ENSSTUG00000017885"; transcript_id "mikado.9G422.2"; ID "mikado.9G422.2.CDS49";
9	Mikado_loci	CDS	15817447	15818754	.	-	0	gene_id "ENSSTUG00000017885"; transcript_id "mikado.9G422.2"; ID "mikado.9G422.2.CDS50";
9	Mikado_loci	five_prime_utr	15818755	15818785	.	-	.	gene_id "ENSSTUG00000017885"; transcript_id "mikado.9G422.2"; ID "mikado.9G422.2.five_prime_UTR1";
9	Mikado_loci	five_prime_utr	15819452	15819598	.	-	.	gene_id "ENSSTUG00000017885"; transcript_id "mikado.9G422.2"; ID "mikado.9G422.2.five_prime_UTR2";
9	Mikado_loci	three_prime_utr	15792353	15793350	.	-	.	gene_id "ENSSTUG00000017885"; transcript_id "mikado.9G422.2"; ID "mikado.9G422.2.three_prime_UTR1";
9	Mikado_loci	transcript	15792353	15819758	19	-	.	gene_id "ENSSTUG00000017885"; transcript_id "mikado.9G422.3"; ID "mikado.9G422.3";
9	Mikado_loci	exon	15792353	15793644	.	-	.	gene_id "ENSSTUG00000017885"; transcript_id "mikado.9G422.3"; ID "mikado.9G422.3.exon1";
9	Mikado_loci	exon	15793926	15794003	.	-	.	gene_id "ENSSTUG00000017885"; transcript_id "mikado.9G422.3"; ID "mikado.9G422.3.exon2";
9	Mikado_loci	exon	15794134	15794295	.	-	.	gene_id "ENSSTUG00000017885"; transcript_id "mikado.9G422.3"; ID "mikado.9G422.3.exon3";
9	Mikado_loci	exon	15794524	15794660	.	-	.	gene_id "ENSSTUG00000017885"; transcript_id "mikado.9G422.3"; ID "mikado.9G422.3.exon4";
9	Mikado_loci	exon	15794806	15794980	.	-	.	gene_id "ENSSTUG00000017885"; transcript_id "mikado.9G422.3"; ID "mikado.9G422.3.exon5";
9	Mikado_loci	exon	15795213	15795437	.	-	.	gene_id "ENSSTUG00000017885"; transcript_id "mikado.9G422.3"; ID "mikado.9G422.3.exon6";
9	Mikado_loci	exon	15795687	15795820	.	-	.	gene_id "ENSSTUG00000017885"; transcript_id "mikado.9G422.3"; ID "mikado.9G422.3.exon7";
9	Mikado_loci	exon	15796631	15796835	.	-	.	gene_id "ENSSTUG00000017885"; transcript_id "mikado.9G422.3"; ID "mikado.9G422.3.exon8";
9	Mikado_loci	exon	15797001	15797113	.	-	.	gene_id "ENSSTUG00000017885"; transcript_id "mikado.9G422.3"; ID "mikado.9G422.3.exon9";
9	Mikado_loci	exon	15797209	15797254	.	-	.	gene_id "ENSSTUG00000017885"; transcript_id "mikado.9G422.3"; ID "mikado.9G422.3.exon10";
9	Mikado_loci	exon	15797366	15797545	.	-	.	gene_id "ENSSTUG00000017885"; transcript_id "mikado.9G422.3"; ID "mikado.9G422.3.exon11";
9	Mikado_loci	exon	15797660	15797795	.	-	.	gene_id "ENSSTUG00000017885"; transcript_id "mikado.9G422.3"; ID "mikado.9G422.3.exon12";
9	Mikado_loci	exon	15797921	15798057	.	-	.	gene_id "ENSSTUG00000017885"; transcript_id "mikado.9G422.3"; ID "mikado.9G422.3.exon13";
9	Mikado_loci	exon	15798153	15798200	.	-	.	gene_id "ENSSTUG00000017885"; transcript_id "mikado.9G422.3"; ID "mikado.9G422.3.exon14";
9	Mikado_loci	exon	15798302	15798475	.	-	.	gene_id "ENSSTUG00000017885"; transcript_id "mikado.9G422.3"; ID "mikado.9G422.3.exon15";
9	Mikado_loci	exon	15798688	15798920	.	-	.	gene_id "ENSSTUG00000017885"; transcript_id "mikado.9G422.3"; ID "mikado.9G422.3.exon16";
9	Mikado_loci	exon	15799024	15799177	.	-	.	gene_id "ENSSTUG00000017885"; transcript_id "mikado.9G422.3"; ID "mikado.9G422.3.exon17";
9	Mikado_loci	exon	15799449	15799493	.	-	.	gene_id "ENSSTUG00000017885"; transcript_id "mikado.9G422.3"; ID "mikado.9G422.3.exon18";
9	Mikado_loci	exon	15799614	15799748	.	-	.	gene_id "ENSSTUG00000017885"; transcript_id "mikado.9G422.3"; ID "mikado.9G422.3.exon19";
9	Mikado_loci	exon	15799881	15799955	.	-	.	gene_id "ENSSTUG00000017885"; transcript_id "mikado.9G422.3"; ID "mikado.9G422.3.exon20";
9	Mikado_loci	exon	15800180	15800446	.	-	.	gene_id "ENSSTUG00000017885"; transcript_id "mikado.9G422.3"; ID "mikado.9G422.3.exon21";
9	Mikado_loci	exon	15800939	15801050	.	-	.	gene_id "ENSSTUG00000017885"; transcript_id "mikado.9G422.3"; ID "mikado.9G422.3.exon22";
9	Mikado_loci	exon	15802777	15802973	.	-	.	gene_id "ENSSTUG00000017885"; transcript_id "mikado.9G422.3"; ID "mikado.9G422.3.exon23";
9	Mikado_loci	exon	15803822	15803991	.	-	.	gene_id "ENSSTUG00000017885"; transcript_id "mikado.9G422.3"; ID "mikado.9G422.3.exon24";
9	Mikado_loci	exon	15804144	15804346	.	-	.	gene_id "ENSSTUG00000017885"; transcript_id "mikado.9G422.3"; ID "mikado.9G422.3.exon25";
9	Mikado_loci	exon	15804539	15804828	.	-	.	gene_id "ENSSTUG00000017885"; transcript_id "mikado.9G422.3"; ID "mikado.9G422.3.exon26";
9	Mikado_loci	exon	15804969	15805024	.	-	.	gene_id "ENSSTUG00000017885"; transcript_id "mikado.9G422.3"; ID "mikado.9G422.3.exon27";
9	Mikado_loci	exon	15805171	15805320	.	-	.	gene_id "ENSSTUG00000017885"; transcript_id "mikado.9G422.3"; ID "mikado.9G422.3.exon28";
9	Mikado_loci	exon	15805562	15805735	.	-	.	gene_id "ENSSTUG00000017885"; transcript_id "mikado.9G422.3"; ID "mikado.9G422.3.exon29";
9	Mikado_loci	exon	15808398	15808552	.	-	.	gene_id "ENSSTUG00000017885"; transcript_id "mikado.9G422.3"; ID "mikado.9G422.3.exon30";
9	Mikado_loci	exon	15808727	15808896	.	-	.	gene_id "ENSSTUG00000017885"; transcript_id "mikado.9G422.3"; ID "mikado.9G422.3.exon31";
9	Mikado_loci	exon	15809106	15809292	.	-	.	gene_id "ENSSTUG00000017885"; transcript_id "mikado.9G422.3"; ID "mikado.9G422.3.exon32";
9	Mikado_loci	exon	15809503	15809639	.	-	.	gene_id "ENSSTUG00000017885"; transcript_id "mikado.9G422.3"; ID "mikado.9G422.3.exon33";
9	Mikado_loci	exon	15809932	15810106	.	-	.	gene_id "ENSSTUG00000017885"; transcript_id "mikado.9G422.3"; ID "mikado.9G422.3.exon34";
9	Mikado_loci	exon	15810316	15810485	.	-	.	gene_id "ENSSTUG00000017885"; transcript_id "mikado.9G422.3"; ID "mikado.9G422.3.exon35";
9	Mikado_loci	exon	15810738	15810874	.	-	.	gene_id "ENSSTUG00000017885"; transcript_id "mikado.9G422.3"; ID "mikado.9G422.3.exon36";
9	Mikado_loci	exon	15810985	15811162	.	-	.	gene_id "ENSSTUG00000017885"; transcript_id "mikado.9G422.3"; ID "mikado.9G422.3.exon37";
9	Mikado_loci	exon	15811364	15811554	.	-	.	gene_id "ENSSTUG00000017885"; transcript_id "mikado.9G422.3"; ID "mikado.9G422.3.exon38";
9	Mikado_loci	exon	15811715	15811828	.	-	.	gene_id "ENSSTUG00000017885"; transcript_id "mikado.9G422.3"; ID "mikado.9G422.3.exon39";
9	Mikado_loci	exon	15811986	15812075	.	-	.	gene_id "ENSSTUG00000017885"; transcript_id "mikado.9G422.3"; ID "mikado.9G422.3.exon40";
9	Mikado_loci	exon	15812974	15813028	.	-	.	gene_id "ENSSTUG00000017885"; transcript_id "mikado.9G422.3"; ID "mikado.9G422.3.exon41";
9	Mikado_loci	exon	15813137	15813186	.	-	.	gene_id "ENSSTUG00000017885"; transcript_id "mikado.9G422.3"; ID "mikado.9G422.3.exon42";
9	Mikado_loci	exon	15813283	15813361	.	-	.	gene_id "ENSSTUG00000017885"; transcript_id "mikado.9G422.3"; ID "mikado.9G422.3.exon43";
9	Mikado_loci	exon	15813470	15813610	.	-	.	gene_id "ENSSTUG00000017885"; transcript_id "mikado.9G422.3"; ID "mikado.9G422.3.exon44";
9	Mikado_loci	exon	15813715	15813900	.	-	.	gene_id "ENSSTUG00000017885"; transcript_id "mikado.9G422.3"; ID "mikado.9G422.3.exon45";
9	Mikado_loci	exon	15814048	15814347	.	-	.	gene_id "ENSSTUG00000017885"; transcript_id "mikado.9G422.3"; ID "mikado.9G422.3.exon46";
9	Mikado_loci	exon	15814451	15814830	.	-	.	gene_id "ENSSTUG00000017885"; transcript_id "mikado.9G422.3"; ID "mikado.9G422.3.exon47";
9	Mikado_loci	exon	15816966	15817047	.	-	.	gene_id "ENSSTUG00000017885"; transcript_id "mikado.9G422.3"; ID "mikado.9G422.3.exon48";
9	Mikado_loci	exon	15817447	15818785	.	-	.	gene_id "ENSSTUG00000017885"; transcript_id "mikado.9G422.3"; ID "mikado.9G422.3.exon49";
9	Mikado_loci	exon	15819599	15819758	.	-	.	gene_id "ENSSTUG00000017885"; transcript_id "mikado.9G422.3"; ID "mikado.9G422.3.exon50";
9	Mikado_loci	CDS	15793351	15793644	.	-	0	gene_id "ENSSTUG00000017885"; transcript_id "mikado.9G422.3"; ID "mikado.9G422.3.CDS1";
9	Mikado_loci	CDS	15793926	15794003	.	-	0	gene_id "ENSSTUG00000017885"; transcript_id "mikado.9G422.3"; ID "mikado.9G422.3.CDS2";
9	Mikado_loci	CDS	15794134	15794295	.	-	0	gene_id "ENSSTUG00000017885"; transcript_id "mikado.9G422.3"; ID "mikado.9G422.3.CDS3";
9	Mikado_loci	CDS	15794524	15794660	.	-	2	gene_id "ENSSTUG00000017885"; transcript_id "mikado.9G422.3"; ID "mikado.9G422.3.CDS4";
9	Mikado_loci	CDS	15794806	15794980	.	-	0	gene_id "ENSSTUG00000017885"; transcript_id "mikado.9G422.3"; ID "mikado.9G422.3.CDS5";
9	Mikado_loci	CDS	15795213	15795437	.	-	0	gene_id "ENSSTUG00000017885"; transcript_id "mikado.9G422.3"; ID "mikado.9G422.3.CDS6";
9	Mikado_loci	CDS	15795687	15795820	.	-	2	gene_id "ENSSTUG00000017885"; transcript_id "mikado.9G422.3"; ID "mikado.9G422.3.CDS7";
9	Mikado_loci	CDS	15796631	15796835	.	-	0	gene_id "ENSSTUG00000017885"; transcript_id "mikado.9G422.3"; ID "mikado.9G422.3.CDS8";
9	Mikado_loci	CDS	15797001	15797113	.	-	2	gene_id "ENSSTUG00000017885"; transcript_id "mikado.9G422.3"; ID "mikado.9G422.3.CDS9";
9	Mikado_loci	CDS	15797209	15797254	.	-	0	gene_id "ENSSTUG00000017885"; transcript_id "mikado.9G422.3"; ID "mikado.9G422.3.CDS10";
9	Mikado_loci	CDS	15797366	15797545	.	-	0	gene_id "ENSSTUG00000017885"; transcript_id "mikado.9G422.3"; ID "mikado.9G422.3.CDS11";
9	Mikado_loci	CDS	15797660	15797795	.	-	1	gene_id "ENSSTUG00000017885"; transcript_id "mikado.9G422.3"; ID "mikado.9G422.3.CDS12";
9	Mikado_loci	CDS	15797921	15798057	.	-	0	gene_id "ENSSTUG00000017885"; transcript_id "mikado.9G422.3"; ID "mikado.9G422.3.CDS13";
9	Mikado_loci	CDS	15798153	15798200	.	-	0	gene_id "ENSSTUG00000017885"; transcript_id "mikado.9G422.3"; ID "mikado.9G422.3.CDS14";
9	Mikado_loci	CDS	15798302	15798475	.	-	0	gene_id "ENSSTUG00000017885"; transcript_id "mikado.9G422.3"; ID "mikado.9G422.3.CDS15";
9	Mikado_loci	CDS	15798688	15798920	.	-	2	gene_id "ENSSTUG00000017885"; transcript_id "mikado.9G422.3"; ID "mikado.9G422.3.CDS16";
9	Mikado_loci	CDS	15799024	15799177	.	-	0	gene_id "ENSSTUG00000017885"; transcript_id "mikado.9G422.3"; ID "mikado.9G422.3.CDS17";
9	Mikado_loci	CDS	15799449	15799493	.	-	0	gene_id "ENSSTUG00000017885"; transcript_id "mikado.9G422.3"; ID "mikado.9G422.3.CDS18";
9	Mikado_loci	CDS	15799614	15799748	.	-	0	gene_id "ENSSTUG00000017885"; transcript_id "mikado.9G422.3"; ID "mikado.9G422.3.CDS19";
9	Mikado_loci	CDS	15799881	15799955	.	-	0	gene_id "ENSSTUG00000017885"; transcript_id "mikado.9G422.3"; ID "mikado.9G422.3.CDS20";
9	Mikado_loci	CDS	15800180	15800446	.	-	0	gene_id "ENSSTUG00000017885"; transcript_id "mikado.9G422.3"; ID "mikado.9G422.3.CDS21";
9	Mikado_loci	CDS	15800939	15801050	.	-	1	gene_id "ENSSTUG00000017885"; transcript_id "mikado.9G422.3"; ID "mikado.9G422.3.CDS22";
9	Mikado_loci	CDS	15802777	15802973	.	-	0	gene_id "ENSSTUG00000017885"; transcript_id "mikado.9G422.3"; ID "mikado.9G422.3.CDS23";
9	Mikado_loci	CDS	15803822	15803991	.	-	2	gene_id "ENSSTUG00000017885"; transcript_id "mikado.9G422.3"; ID "mikado.9G422.3.CDS24";
9	Mikado_loci	CDS	15804144	15804346	.	-	1	gene_id "ENSSTUG00000017885"; transcript_id "mikado.9G422.3"; ID "mikado.9G422.3.CDS25";
9	Mikado_loci	CDS	15804539	15804828	.	-	0	gene_id "ENSSTUG00000017885"; transcript_id "mikado.9G422.3"; ID "mikado.9G422.3.CDS26";
9	Mikado_loci	CDS	15804969	15805024	.	-	2	gene_id "ENSSTUG00000017885"; transcript_id "mikado.9G422.3"; ID "mikado.9G422.3.CDS27";
9	Mikado_loci	CDS	15805171	15805320	.	-	2	gene_id "ENSSTUG00000017885"; transcript_id "mikado.9G422.3"; ID "mikado.9G422.3.CDS28";
9	Mikado_loci	CDS	15805562	15805735	.	-	2	gene_id "ENSSTUG00000017885"; transcript_id "mikado.9G422.3"; ID "mikado.9G422.3.CDS29";
9	Mikado_loci	CDS	15808398	15808552	.	-	1	gene_id "ENSSTUG00000017885"; transcript_id "mikado.9G422.3"; ID "mikado.9G422.3.CDS30";
9	Mikado_loci	CDS	15808727	15808896	.	-	0	gene_id "ENSSTUG00000017885"; transcript_id "mikado.9G422.3"; ID "mikado.9G422.3.CDS31";
9	Mikado_loci	CDS	15809106	15809292	.	-	1	gene_id "ENSSTUG00000017885"; transcript_id "mikado.9G422.3"; ID "mikado.9G422.3.CDS32";
9	Mikado_loci	CDS	15809503	15809639	.	-	0	gene_id "ENSSTUG00000017885"; transcript_id "mikado.9G422.3"; ID "mikado.9G422.3.CDS33";
9	Mikado_loci	CDS	15809932	15810106	.	-	1	gene_id "ENSSTUG00000017885"; transcript_id "mikado.9G422.3"; ID "mikado.9G422.3.CDS34";
9	Mikado_loci	CDS	15810316	15810485	.	-	0	gene_id "ENSSTUG00000017885"; transcript_id "mikado.9G422.3"; ID "mikado.9G422.3.CDS35";
9	Mikado_loci	CDS	15810738	15810874	.	-	2	gene_id "ENSSTUG00000017885"; transcript_id "mikado.9G422.3"; ID "mikado.9G422.3.CDS36";
9	Mikado_loci	CDS	15810985	15811162	.	-	0	gene_id "ENSSTUG00000017885"; transcript_id "mikado.9G422.3"; ID "mikado.9G422.3.CDS37";
9	Mikado_loci	CDS	15811364	15811554	.	-	2	gene_id "ENSSTUG00000017885"; transcript_id "mikado.9G422.3"; ID "mikado.9G422.3.CDS38";
9	Mikado_loci	CDS	15811715	15811828	.	-	2	gene_id "ENSSTUG00000017885"; transcript_id "mikado.9G422.3"; ID "mikado.9G422.3.CDS39";
9	Mikado_loci	CDS	15811986	15812075	.	-	2	gene_id "ENSSTUG00000017885"; transcript_id "mikado.9G422.3"; ID "mikado.9G422.3.CDS40";
9	Mikado_loci	CDS	15812974	15813028	.	-	0	gene_id "ENSSTUG00000017885"; transcript_id "mikado.9G422.3"; ID "mikado.9G422.3.CDS41";
9	Mikado_loci	CDS	15813137	15813186	.	-	2	gene_id "ENSSTUG00000017885"; transcript_id "mikado.9G422.3"; ID "mikado.9G422.3.CDS42";
9	Mikado_loci	CDS	15813283	15813361	.	-	0	gene_id "ENSSTUG00000017885"; transcript_id "mikado.9G422.3"; ID "mikado.9G422.3.CDS43";
9	Mikado_loci	CDS	15813470	15813610	.	-	0	gene_id "ENSSTUG00000017885"; transcript_id "mikado.9G422.3"; ID "mikado.9G422.3.CDS44";
9	Mikado_loci	CDS	15813715	15813900	.	-	0	gene_id "ENSSTUG00000017885"; transcript_id "mikado.9G422.3"; ID "mikado.9G422.3.CDS45";
9	Mikado_loci	CDS	15814048	15814347	.	-	0	gene_id "ENSSTUG00000017885"; transcript_id "mikado.9G422.3"; ID "mikado.9G422.3.CDS46";
9	Mikado_loci	CDS	15814451	15814830	.	-	2	gene_id "ENSSTUG00000017885"; transcript_id "mikado.9G422.3"; ID "mikado.9G422.3.CDS47";
9	Mikado_loci	CDS	15816966	15817047	.	-	0	gene_id "ENSSTUG00000017885"; transcript_id "mikado.9G422.3"; ID "mikado.9G422.3.CDS48";
9	Mikado_loci	CDS	15817447	15818754	.	-	0	gene_id "ENSSTUG00000017885"; transcript_id "mikado.9G422.3"; ID "mikado.9G422.3.CDS49";
9	Mikado_loci	five_prime_utr	15818755	15818785	.	-	.	gene_id "ENSSTUG00000017885"; transcript_id "mikado.9G422.3"; ID "mikado.9G422.3.five_prime_UTR1";
9	Mikado_loci	five_prime_utr	15819599	15819758	.	-	.	gene_id "ENSSTUG00000017885"; transcript_id "mikado.9G422.3"; ID "mikado.9G422.3.five_prime_UTR2";
9	Mikado_loci	three_prime_utr	15792353	15793350	.	-	.	gene_id "ENSSTUG00000017885"; transcript_id "mikado.9G422.3"; ID "mikado.9G422.3.three_prime_UTR1";
9	Mikado_loci	transcript	15820714	15840074	17	-	.	gene_id "ENSSTUG00000018699"; transcript_id "mikado.9G424.2"; ID "mikado.9G424.2";
9	Mikado_loci	exon	15820714	15822357	.	-	.	gene_id "ENSSTUG00000018699"; transcript_id "mikado.9G424.2"; ID "mikado.9G424.2.exon1";
9	Mikado_loci	exon	15822475	15822610	.	-	.	gene_id "ENSSTUG00000018699"; transcript_id "mikado.9G424.2"; ID "mikado.9G424.2.exon2";
9	Mikado_loci	exon	15822833	15822990	.	-	.	gene_id "ENSSTUG00000018699"; transcript_id "mikado.9G424.2"; ID "mikado.9G424.2.exon3";
9	Mikado_loci	exon	15823790	15823908	.	-	.	gene_id "ENSSTUG00000018699"; transcript_id "mikado.9G424.2"; ID "mikado.9G424.2.exon4";
9	Mikado_loci	exon	15824080	15824264	.	-	.	gene_id "ENSSTUG00000018699"; transcript_id "mikado.9G424.2"; ID "mikado.9G424.2.exon5";
9	Mikado_loci	exon	15824414	15824571	.	-	.	gene_id "ENSSTUG00000018699"; transcript_id "mikado.9G424.2"; ID "mikado.9G424.2.exon6";
9	Mikado_loci	exon	15824752	15824883	.	-	.	gene_id "ENSSTUG00000018699"; transcript_id "mikado.9G424.2"; ID "mikado.9G424.2.exon7";
9	Mikado_loci	exon	15825225	15825340	.	-	.	gene_id "ENSSTUG00000018699"; transcript_id "mikado.9G424.2"; ID "mikado.9G424.2.exon8";
9	Mikado_loci	exon	15825484	15825617	.	-	.	gene_id "ENSSTUG00000018699"; transcript_id "mikado.9G424.2"; ID "mikado.9G424.2.exon9";
9	Mikado_loci	exon	15825730	15825800	.	-	.	gene_id "ENSSTUG00000018699"; transcript_id "mikado.9G424.2"; ID "mikado.9G424.2.exon10";
9	Mikado_loci	exon	15825888	15826042	.	-	.	gene_id "ENSSTUG00000018699"; transcript_id "mikado.9G424.2"; ID "mikado.9G424.2.exon11";
9	Mikado_loci	exon	15826206	15826331	.	-	.	gene_id "ENSSTUG00000018699"; transcript_id "mikado.9G424.2"; ID "mikado.9G424.2.exon12";
9	Mikado_loci	exon	15826701	15826787	.	-	.	gene_id "ENSSTUG00000018699"; transcript_id "mikado.9G424.2"; ID "mikado.9G424.2.exon13";
9	Mikado_loci	exon	15826963	15827023	.	-	.	gene_id "ENSSTUG00000018699"; transcript_id "mikado.9G424.2"; ID "mikado.9G424.2.exon14";
9	Mikado_loci	exon	15827186	15827318	.	-	.	gene_id "ENSSTUG00000018699"; transcript_id "mikado.9G424.2"; ID "mikado.9G424.2.exon15";
9	Mikado_loci	exon	15827479	15827570	.	-	.	gene_id "ENSSTUG00000018699"; transcript_id "mikado.9G424.2"; ID "mikado.9G424.2.exon16";
9	Mikado_loci	exon	15827769	15827819	.	-	.	gene_id "ENSSTUG00000018699"; transcript_id "mikado.9G424.2"; ID "mikado.9G424.2.exon17";
9	Mikado_loci	exon	15828711	15828793	.	-	.	gene_id "ENSSTUG00000018699"; transcript_id "mikado.9G424.2"; ID "mikado.9G424.2.exon18";
9	Mikado_loci	exon	15831124	15831182	.	-	.	gene_id "ENSSTUG00000018699"; transcript_id "mikado.9G424.2"; ID "mikado.9G424.2.exon19";
9	Mikado_loci	exon	15832385	15832486	.	-	.	gene_id "ENSSTUG00000018699"; transcript_id "mikado.9G424.2"; ID "mikado.9G424.2.exon20";
9	Mikado_loci	exon	15832592	15832665	.	-	.	gene_id "ENSSTUG00000018699"; transcript_id "mikado.9G424.2"; ID "mikado.9G424.2.exon21";
9	Mikado_loci	exon	15832989	15833162	.	-	.	gene_id "ENSSTUG00000018699"; transcript_id "mikado.9G424.2"; ID "mikado.9G424.2.exon22";
9	Mikado_loci	exon	15834438	15834474	.	-	.	gene_id "ENSSTUG00000018699"; transcript_id "mikado.9G424.2"; ID "mikado.9G424.2.exon23";
9	Mikado_loci	exon	15834594	15834626	.	-	.	gene_id "ENSSTUG00000018699"; transcript_id "mikado.9G424.2"; ID "mikado.9G424.2.exon24";
9	Mikado_loci	exon	15839069	15839110	.	-	.	gene_id "ENSSTUG00000018699"; transcript_id "mikado.9G424.2"; ID "mikado.9G424.2.exon25";
9	Mikado_loci	exon	15839202	15839294	.	-	.	gene_id "ENSSTUG00000018699"; transcript_id "mikado.9G424.2"; ID "mikado.9G424.2.exon26";
9	Mikado_loci	exon	15839431	15840074	.	-	.	gene_id "ENSSTUG00000018699"; transcript_id "mikado.9G424.2"; ID "mikado.9G424.2.exon27";
9	Mikado_loci	CDS	15822299	15822357	.	-	2	gene_id "ENSSTUG00000018699"; transcript_id "mikado.9G424.2"; ID "mikado.9G424.2.CDS1";
9	Mikado_loci	CDS	15822475	15822610	.	-	0	gene_id "ENSSTUG00000018699"; transcript_id "mikado.9G424.2"; ID "mikado.9G424.2.CDS2";
9	Mikado_loci	CDS	15822833	15822990	.	-	2	gene_id "ENSSTUG00000018699"; transcript_id "mikado.9G424.2"; ID "mikado.9G424.2.CDS3";
9	Mikado_loci	CDS	15823790	15823908	.	-	1	gene_id "ENSSTUG00000018699"; transcript_id "mikado.9G424.2"; ID "mikado.9G424.2.CDS4";
9	Mikado_loci	CDS	15824080	15824264	.	-	0	gene_id "ENSSTUG00000018699"; transcript_id "mikado.9G424.2"; ID "mikado.9G424.2.CDS5";
9	Mikado_loci	CDS	15824414	15824571	.	-	2	gene_id "ENSSTUG00000018699"; transcript_id "mikado.9G424.2"; ID "mikado.9G424.2.CDS6";
9	Mikado_loci	CDS	15824752	15824883	.	-	2	gene_id "ENSSTUG00000018699"; transcript_id "mikado.9G424.2"; ID "mikado.9G424.2.CDS7";
9	Mikado_loci	CDS	15825225	15825340	.	-	1	gene_id "ENSSTUG00000018699"; transcript_id "mikado.9G424.2"; ID "mikado.9G424.2.CDS8";
9	Mikado_loci	CDS	15825484	15825617	.	-	0	gene_id "ENSSTUG00000018699"; transcript_id "mikado.9G424.2"; ID "mikado.9G424.2.CDS9";
9	Mikado_loci	CDS	15825730	15825800	.	-	2	gene_id "ENSSTUG00000018699"; transcript_id "mikado.9G424.2"; ID "mikado.9G424.2.CDS10";
9	Mikado_loci	CDS	15825888	15826042	.	-	1	gene_id "ENSSTUG00000018699"; transcript_id "mikado.9G424.2"; ID "mikado.9G424.2.CDS11";
9	Mikado_loci	CDS	15826206	15826331	.	-	1	gene_id "ENSSTUG00000018699"; transcript_id "mikado.9G424.2"; ID "mikado.9G424.2.CDS12";
9	Mikado_loci	CDS	15826701	15826787	.	-	1	gene_id "ENSSTUG00000018699"; transcript_id "mikado.9G424.2"; ID "mikado.9G424.2.CDS13";
9	Mikado_loci	CDS	15826963	15827023	.	-	2	gene_id "ENSSTUG00000018699"; transcript_id "mikado.9G424.2"; ID "mikado.9G424.2.CDS14";
9	Mikado_loci	CDS	15827186	15827318	.	-	0	gene_id "ENSSTUG00000018699"; transcript_id "mikado.9G424.2"; ID "mikado.9G424.2.CDS15";
9	Mikado_loci	CDS	15827479	15827570	.	-	2	gene_id "ENSSTUG00000018699"; transcript_id "mikado.9G424.2"; ID "mikado.9G424.2.CDS16";
9	Mikado_loci	CDS	15827769	15827819	.	-	2	gene_id "ENSSTUG00000018699"; transcript_id "mikado.9G424.2"; ID "mikado.9G424.2.CDS17";
9	Mikado_loci	CDS	15828711	15828793	.	-	1	gene_id "ENSSTUG00000018699"; transcript_id "mikado.9G424.2"; ID "mikado.9G424.2.CDS18";
9	Mikado_loci	CDS	15831124	15831182	.	-	0	gene_id "ENSSTUG00000018699"; transcript_id "mikado.9G424.2"; ID "mikado.9G424.2.CDS19";
9	Mikado_loci	CDS	15832385	15832486	.	-	0	gene_id "ENSSTUG00000018699"; transcript_id "mikado.9G424.2"; ID "mikado.9G424.2.CDS20";
9	Mikado_loci	CDS	15832592	15832665	.	-	2	gene_id "ENSSTUG00000018699"; transcript_id "mikado.9G424.2"; ID "mikado.9G424.2.CDS21";
9	Mikado_loci	CDS	15832989	15833162	.	-	2	gene_id "ENSSTUG00000018699"; transcript_id "mikado.9G424.2"; ID "mikado.9G424.2.CDS22";
9	Mikado_loci	CDS	15834438	15834474	.	-	0	gene_id "ENSSTUG00000018699"; transcript_id "mikado.9G424.2"; ID "mikado.9G424.2.CDS23";
9	Mikado_loci	CDS	15834594	15834626	.	-	0	gene_id "ENSSTUG00000018699"; transcript_id "mikado.9G424.2"; ID "mikado.9G424.2.CDS24";
9	Mikado_loci	CDS	15839069	15839110	.	-	0	gene_id "ENSSTUG00000018699"; transcript_id "mikado.9G424.2"; ID "mikado.9G424.2.CDS25";
9	Mikado_loci	CDS	15839202	15839294	.	-	0	gene_id "ENSSTUG00000018699"; transcript_id "mikado.9G424.2"; ID "mikado.9G424.2.CDS26";
9	Mikado_loci	CDS	15839431	15839520	.	-	0	gene_id "ENSSTUG00000018699"; transcript_id "mikado.9G424.2"; ID "mikado.9G424.2.CDS27";
9	Mikado_loci	five_prime_utr	15839521	15840074	.	-	.	gene_id "ENSSTUG00000018699"; transcript_id "mikado.9G424.2"; ID "mikado.9G424.2.five_prime_UTR1";
9	Mikado_loci	three_prime_utr	15820714	15822298	.	-	.	gene_id "ENSSTUG00000018699"; transcript_id "mikado.9G424.2"; ID "mikado.9G424.2.three_prime_UTR1";
9	Mikado_loci	transcript	15820714	15840074	18	-	.	gene_id "ENSSTUG00000018699"; transcript_id "mikado.9G424.3"; ID "mikado.9G424.3";
9	Mikado_loci	exon	15820714	15822357	.	-	.	gene_id "ENSSTUG00000018699"; transcript_id "mikado.9G424.3"; ID "mikado.9G424.3.exon1";
9	Mikado_loci	exon	15822475	15822610	.	-	.	gene_id "ENSSTUG00000018699"; transcript_id "mikado.9G424.3"; ID "mikado.9G424.3.exon2";
9	Mikado_loci	exon	15822833	15822990	.	-	.	gene_id "ENSSTUG00000018699"; transcript_id "mikado.9G424.3"; ID "mikado.9G424.3.exon3";
9	Mikado_loci	exon	15823790	15823908	.	-	.	gene_id "ENSSTUG00000018699"; transcript_id "mikado.9G424.3"; ID "mikado.9G424.3.exon4";
9	Mikado_loci	exon	15824080	15824264	.	-	.	gene_id "ENSSTUG00000018699"; transcript_id "mikado.9G424.3"; ID "mikado.9G424.3.exon5";
9	Mikado_loci	exon	15824414	15824571	.	-	.	gene_id "ENSSTUG00000018699"; transcript_id "mikado.9G424.3"; ID "mikado.9G424.3.exon6";
9	Mikado_loci	exon	15824752	15824883	.	-	.	gene_id "ENSSTUG00000018699"; transcript_id "mikado.9G424.3"; ID "mikado.9G424.3.exon7";
9	Mikado_loci	exon	15825225	15825340	.	-	.	gene_id "ENSSTUG00000018699"; transcript_id "mikado.9G424.3"; ID "mikado.9G424.3.exon8";
9	Mikado_loci	exon	15825484	15825617	.	-	.	gene_id "ENSSTUG00000018699"; transcript_id "mikado.9G424.3"; ID "mikado.9G424.3.exon9";
9	Mikado_loci	exon	15825730	15825800	.	-	.	gene_id "ENSSTUG00000018699"; transcript_id "mikado.9G424.3"; ID "mikado.9G424.3.exon10";
9	Mikado_loci	exon	15825888	15826042	.	-	.	gene_id "ENSSTUG00000018699"; transcript_id "mikado.9G424.3"; ID "mikado.9G424.3.exon11";
9	Mikado_loci	exon	15826206	15826331	.	-	.	gene_id "ENSSTUG00000018699"; transcript_id "mikado.9G424.3"; ID "mikado.9G424.3.exon12";
9	Mikado_loci	exon	15826701	15826787	.	-	.	gene_id "ENSSTUG00000018699"; transcript_id "mikado.9G424.3"; ID "mikado.9G424.3.exon13";
9	Mikado_loci	exon	15826963	15827044	.	-	.	gene_id "ENSSTUG00000018699"; transcript_id "mikado.9G424.3"; ID "mikado.9G424.3.exon14";
9	Mikado_loci	exon	15827186	15827318	.	-	.	gene_id "ENSSTUG00000018699"; transcript_id "mikado.9G424.3"; ID "mikado.9G424.3.exon15";
9	Mikado_loci	exon	15827479	15827570	.	-	.	gene_id "ENSSTUG00000018699"; transcript_id "mikado.9G424.3"; ID "mikado.9G424.3.exon16";
9	Mikado_loci	exon	15827769	15827819	.	-	.	gene_id "ENSSTUG00000018699"; transcript_id "mikado.9G424.3"; ID "mikado.9G424.3.exon17";
9	Mikado_loci	exon	15828711	15828793	.	-	.	gene_id "ENSSTUG00000018699"; transcript_id "mikado.9G424.3"; ID "mikado.9G424.3.exon18";
9	Mikado_loci	exon	15831124	15831182	.	-	.	gene_id "ENSSTUG00000018699"; transcript_id "mikado.9G424.3"; ID "mikado.9G424.3.exon19";
9	Mikado_loci	exon	15832385	15832486	.	-	.	gene_id "ENSSTUG00000018699"; transcript_id "mikado.9G424.3"; ID "mikado.9G424.3.exon20";
9	Mikado_loci	exon	15832592	15832665	.	-	.	gene_id "ENSSTUG00000018699"; transcript_id "mikado.9G424.3"; ID "mikado.9G424.3.exon21";
9	Mikado_loci	exon	15832989	15833162	.	-	.	gene_id "ENSSTUG00000018699"; transcript_id "mikado.9G424.3"; ID "mikado.9G424.3.exon22";
9	Mikado_loci	exon	15834438	15834474	.	-	.	gene_id "ENSSTUG00000018699"; transcript_id "mikado.9G424.3"; ID "mikado.9G424.3.exon23";
9	Mikado_loci	exon	15834594	15834626	.	-	.	gene_id "ENSSTUG00000018699"; transcript_id "mikado.9G424.3"; ID "mikado.9G424.3.exon24";
9	Mikado_loci	exon	15839069	15839110	.	-	.	gene_id "ENSSTUG00000018699"; transcript_id "mikado.9G424.3"; ID "mikado.9G424.3.exon25";
9	Mikado_loci	exon	15839202	15839294	.	-	.	gene_id "ENSSTUG00000018699"; transcript_id "mikado.9G424.3"; ID "mikado.9G424.3.exon26";
9	Mikado_loci	exon	15839431	15840074	.	-	.	gene_id "ENSSTUG00000018699"; transcript_id "mikado.9G424.3"; ID "mikado.9G424.3.exon27";
9	Mikado_loci	CDS	15822299	15822357	.	-	2	gene_id "ENSSTUG00000018699"; transcript_id "mikado.9G424.3"; ID "mikado.9G424.3.CDS1";
9	Mikado_loci	CDS	15822475	15822610	.	-	0	gene_id "ENSSTUG00000018699"; transcript_id "mikado.9G424.3"; ID "mikado.9G424.3.CDS2";
9	Mikado_loci	CDS	15822833	15822990	.	-	2	gene_id "ENSSTUG00000018699"; transcript_id "mikado.9G424.3"; ID "mikado.9G424.3.CDS3";
9	Mikado_loci	CDS	15823790	15823908	.	-	1	gene_id "ENSSTUG00000018699"; transcript_id "mikado.9G424.3"; ID "mikado.9G424.3.CDS4";
9	Mikado_loci	CDS	15824080	15824264	.	-	0	gene_id "ENSSTUG00000018699"; transcript_id "mikado.9G424.3"; ID "mikado.9G424.3.CDS5";
9	Mikado_loci	CDS	15824414	15824571	.	-	2	gene_id "ENSSTUG00000018699"; transcript_id "mikado.9G424.3"; ID "mikado.9G424.3.CDS6";
9	Mikado_loci	CDS	15824752	15824883	.	-	2	gene_id "ENSSTUG00000018699"; transcript_id "mikado.9G424.3"; ID "mikado.9G424.3.CDS7";
9	Mikado_loci	CDS	15825225	15825340	.	-	1	gene_id "ENSSTUG00000018699"; transcript_id "mikado.9G424.3"; ID "mikado.9G424.3.CDS8";
9	Mikado_loci	CDS	15825484	15825617	.	-	0	gene_id "ENSSTUG00000018699"; transcript_id "mikado.9G424.3"; ID "mikado.9G424.3.CDS9";
9	Mikado_loci	CDS	15825730	15825800	.	-	2	gene_id "ENSSTUG00000018699"; transcript_id "mikado.9G424.3"; ID "mikado.9G424.3.CDS10";
9	Mikado_loci	CDS	15825888	15826042	.	-	1	gene_id "ENSSTUG00000018699"; transcript_id "mikado.9G424.3"; ID "mikado.9G424.3.CDS11";
9	Mikado_loci	CDS	15826206	15826331	.	-	1	gene_id "ENSSTUG00000018699"; transcript_id "mikado.9G424.3"; ID "mikado.9G424.3.CDS12";
9	Mikado_loci	CDS	15826701	15826787	.	-	1	gene_id "ENSSTUG00000018699"; transcript_id "mikado.9G424.3"; ID "mikado.9G424.3.CDS13";
9	Mikado_loci	CDS	15826963	15827044	.	-	2	gene_id "ENSSTUG00000018699"; transcript_id "mikado.9G424.3"; ID "mikado.9G424.3.CDS14";
9	Mikado_loci	CDS	15827186	15827318	.	-	0	gene_id "ENSSTUG00000018699"; transcript_id "mikado.9G424.3"; ID "mikado.9G424.3.CDS15";
9	Mikado_loci	CDS	15827479	15827570	.	-	2	gene_id "ENSSTUG00000018699"; transcript_id "mikado.9G424.3"; ID "mikado.9G424.3.CDS16";
9	Mikado_loci	CDS	15827769	15827819	.	-	2	gene_id "ENSSTUG00000018699"; transcript_id "mikado.9G424.3"; ID "mikado.9G424.3.CDS17";
9	Mikado_loci	CDS	15828711	15828793	.	-	1	gene_id "ENSSTUG00000018699"; transcript_id "mikado.9G424.3"; ID "mikado.9G424.3.CDS18";
9	Mikado_loci	CDS	15831124	15831182	.	-	0	gene_id "ENSSTUG00000018699"; transcript_id "mikado.9G424.3"; ID "mikado.9G424.3.CDS19";
9	Mikado_loci	CDS	15832385	15832486	.	-	0	gene_id "ENSSTUG00000018699"; transcript_id "mikado.9G424.3"; ID "mikado.9G424.3.CDS20";
9	Mikado_loci	CDS	15832592	15832665	.	-	2	gene_id "ENSSTUG00000018699"; transcript_id "mikado.9G424.3"; ID "mikado.9G424.3.CDS21";
9	Mikado_loci	CDS	15832989	15833162	.	-	2	gene_id "ENSSTUG00000018699"; transcript_id "mikado.9G424.3"; ID "mikado.9G424.3.CDS22";
9	Mikado_loci	CDS	15834438	15834474	.	-	0	gene_id "ENSSTUG00000018699"; transcript_id "mikado.9G424.3"; ID "mikado.9G424.3.CDS23";
9	Mikado_loci	CDS	15834594	15834626	.	-	0	gene_id "ENSSTUG00000018699"; transcript_id "mikado.9G424.3"; ID "mikado.9G424.3.CDS24";
9	Mikado_loci	CDS	15839069	15839110	.	-	0	gene_id "ENSSTUG00000018699"; transcript_id "mikado.9G424.3"; ID "mikado.9G424.3.CDS25";
9	Mikado_loci	CDS	15839202	15839294	.	-	0	gene_id "ENSSTUG00000018699"; transcript_id "mikado.9G424.3"; ID "mikado.9G424.3.CDS26";
9	Mikado_loci	CDS	15839431	15839520	.	-	0	gene_id "ENSSTUG00000018699"; transcript_id "mikado.9G424.3"; ID "mikado.9G424.3.CDS27";
9	Mikado_loci	five_prime_utr	15839521	15840074	.	-	.	gene_id "ENSSTUG00000018699"; transcript_id "mikado.9G424.3"; ID "mikado.9G424.3.five_prime_UTR1";
9	Mikado_loci	three_prime_utr	15820714	15822298	.	-	.	gene_id "ENSSTUG00000018699"; transcript_id "mikado.9G424.3"; ID "mikado.9G424.3.three_prime_UTR1";
9	Mikado_loci	transcript	17234685	17273833	20	-	.	gene_id "ENSSTUG00000001570"; transcript_id "mikado.9G450.2"; ID "mikado.9G450.2";
9	Mikado_loci	exon	17234685	17235643	.	-	.	gene_id "ENSSTUG00000001570"; transcript_id "mikado.9G450.2"; ID "mikado.9G450.2.exon1";
9	Mikado_loci	exon	17239061	17239120	.	-	.	gene_id "ENSSTUG00000001570"; transcript_id "mikado.9G450.2"; ID "mikado.9G450.2.exon2";
9	Mikado_loci	exon	17239555	17239610	.	-	.	gene_id "ENSSTUG00000001570"; transcript_id "mikado.9G450.2"; ID "mikado.9G450.2.exon3";
9	Mikado_loci	exon	17250800	17250888	.	-	.	gene_id "ENSSTUG00000001570"; transcript_id "mikado.9G450.2"; ID "mikado.9G450.2.exon4";
9	Mikado_loci	exon	17256714	17256806	.	-	.	gene_id "ENSSTUG00000001570"; transcript_id "mikado.9G450.2"; ID "mikado.9G450.2.exon5";
9	Mikado_loci	exon	17257265	17257394	.	-	.	gene_id "ENSSTUG00000001570"; transcript_id "mikado.9G450.2"; ID "mikado.9G450.2.exon6";
9	Mikado_loci	exon	17258293	17258389	.	-	.	gene_id "ENSSTUG00000001570"; transcript_id "mikado.9G450.2"; ID "mikado.9G450.2.exon7";
9	Mikado_loci	exon	17262005	17262100	.	-	.	gene_id "ENSSTUG00000001570"; transcript_id "mikado.9G450.2"; ID "mikado.9G450.2.exon8";
9	Mikado_loci	exon	17269218	17269339	.	-	.	gene_id "ENSSTUG00000001570"; transcript_id "mikado.9G450.2"; ID "mikado.9G450.2.exon9";
9	Mikado_loci	exon	17273509	17273833	.	-	.	gene_id "ENSSTUG00000001570"; transcript_id "mikado.9G450.2"; ID "mikado.9G450.2.exon10";
9	Mikado_loci	CDS	17235569	17235643	.	-	0	gene_id "ENSSTUG00000001570"; transcript_id "mikado.9G450.2"; ID "mikado.9G450.2.CDS1";
9	Mikado_loci	CDS	17239061	17239120	.	-	0	gene_id "ENSSTUG00000001570"; transcript_id "mikado.9G450.2"; ID "mikado.9G450.2.CDS2";
9	Mikado_loci	CDS	17239555	17239610	.	-	2	gene_id "ENSSTUG00000001570"; transcript_id "mikado.9G450.2"; ID "mikado.9G450.2.CDS3";
9	Mikado_loci	CDS	17250800	17250888	.	-	1	gene_id "ENSSTUG00000001570"; transcript_id "mikado.9G450.2"; ID "mikado.9G450.2.CDS4";
9	Mikado_loci	CDS	17256714	17256806	.	-	1	gene_id "ENSSTUG00000001570"; transcript_id "mikado.9G450.2"; ID "mikado.9G450.2.CDS5";
9	Mikado_loci	CDS	17257265	17257394	.	-	2	gene_id "ENSSTUG00000001570"; transcript_id "mikado.9G450.2"; ID "mikado.9G450.2.CDS6";
9	Mikado_loci	CDS	17258293	17258389	.	-	0	gene_id "ENSSTUG00000001570"; transcript_id "mikado.9G450.2"; ID "mikado.9G450.2.CDS7";
9	Mikado_loci	CDS	17262005	17262100	.	-	0	gene_id "ENSSTUG00000001570"; transcript_id "mikado.9G450.2"; ID "mikado.9G450.2.CDS8";
9	Mikado_loci	CDS	17269218	17269331	.	-	0	gene_id "ENSSTUG00000001570"; transcript_id "mikado.9G450.2"; ID "mikado.9G450.2.CDS9";
9	Mikado_loci	five_prime_utr	17269332	17269339	.	-	.	gene_id "ENSSTUG00000001570"; transcript_id "mikado.9G450.2"; ID "mikado.9G450.2.five_prime_UTR1";
9	Mikado_loci	five_prime_utr	17273509	17273833	.	-	.	gene_id "ENSSTUG00000001570"; transcript_id "mikado.9G450.2"; ID "mikado.9G450.2.five_prime_UTR2";
9	Mikado_loci	three_prime_utr	17234685	17235568	.	-	.	gene_id "ENSSTUG00000001570"; transcript_id "mikado.9G450.2"; ID "mikado.9G450.2.three_prime_UTR1";
9	Mikado_loci	transcript	17234685	17273833	11	-	.	gene_id "ENSSTUG00000001570"; transcript_id "mikado.9G450.3"; ID "mikado.9G450.3";
9	Mikado_loci	exon	17234685	17235643	.	-	.	gene_id "ENSSTUG00000001570"; transcript_id "mikado.9G450.3"; ID "mikado.9G450.3.exon1";
9	Mikado_loci	exon	17239061	17239120	.	-	.	gene_id "ENSSTUG00000001570"; transcript_id "mikado.9G450.3"; ID "mikado.9G450.3.exon2";
9	Mikado_loci	exon	17239555	17239610	.	-	.	gene_id "ENSSTUG00000001570"; transcript_id "mikado.9G450.3"; ID "mikado.9G450.3.exon3";
9	Mikado_loci	exon	17250800	17250888	.	-	.	gene_id "ENSSTUG00000001570"; transcript_id "mikado.9G450.3"; ID "mikado.9G450.3.exon4";
9	Mikado_loci	exon	17256714	17256806	.	-	.	gene_id "ENSSTUG00000001570"; transcript_id "mikado.9G450.3"; ID "mikado.9G450.3.exon5";
9	Mikado_loci	exon	17257265	17257394	.	-	.	gene_id "ENSSTUG00000001570"; transcript_id "mikado.9G450.3"; ID "mikado.9G450.3.exon6";
9	Mikado_loci	exon	17258293	17258389	.	-	.	gene_id "ENSSTUG00000001570"; transcript_id "mikado.9G450.3"; ID "mikado.9G450.3.exon7";
9	Mikado_loci	exon	17262005	17262100	.	-	.	gene_id "ENSSTUG00000001570"; transcript_id "mikado.9G450.3"; ID "mikado.9G450.3.exon8";
9	Mikado_loci	exon	17273611	17273833	.	-	.	gene_id "ENSSTUG00000001570"; transcript_id "mikado.9G450.3"; ID "mikado.9G450.3.exon9";
9	Mikado_loci	CDS	17235569	17235643	.	-	0	gene_id "ENSSTUG00000001570"; transcript_id "mikado.9G450.3"; ID "mikado.9G450.3.CDS1";
9	Mikado_loci	CDS	17239061	17239120	.	-	0	gene_id "ENSSTUG00000001570"; transcript_id "mikado.9G450.3"; ID "mikado.9G450.3.CDS2";
9	Mikado_loci	CDS	17239555	17239610	.	-	2	gene_id "ENSSTUG00000001570"; transcript_id "mikado.9G450.3"; ID "mikado.9G450.3.CDS3";
9	Mikado_loci	CDS	17250800	17250888	.	-	1	gene_id "ENSSTUG00000001570"; transcript_id "mikado.9G450.3"; ID "mikado.9G450.3.CDS4";
9	Mikado_loci	CDS	17256714	17256806	.	-	1	gene_id "ENSSTUG00000001570"; transcript_id "mikado.9G450.3"; ID "mikado.9G450.3.CDS5";
9	Mikado_loci	CDS	17257265	17257394	.	-	2	gene_id "ENSSTUG00000001570"; transcript_id "mikado.9G450.3"; ID "mikado.9G450.3.CDS6";
9	Mikado_loci	CDS	17258293	17258362	.	-	0	gene_id "ENSSTUG00000001570"; transcript_id "mikado.9G450.3"; ID "mikado.9G450.3.CDS7";
9	Mikado_loci	five_prime_utr	17258363	17258389	.	-	.	gene_id "ENSSTUG00000001570"; transcript_id "mikado.9G450.3"; ID "mikado.9G450.3.five_prime_UTR1";
9	Mikado_loci	five_prime_utr	17262005	17262100	.	-	.	gene_id "ENSSTUG00000001570"; transcript_id "mikado.9G450.3"; ID "mikado.9G450.3.five_prime_UTR2";
9	Mikado_loci	five_prime_utr	17273611	17273833	.	-	.	gene_id "ENSSTUG00000001570"; transcript_id "mikado.9G450.3"; ID "mikado.9G450.3.five_prime_UTR3";
9	Mikado_loci	three_prime_utr	17234685	17235568	.	-	.	gene_id "ENSSTUG00000001570"; transcript_id "mikado.9G450.3"; ID "mikado.9G450.3.three_prime_UTR1";
9	Mikado_loci	transcript	17722498	17737513	18	+	.	gene_id "ENSSTUG00000004253"; transcript_id "mikado.9G456.2"; ID "mikado.9G456.2";
9	Mikado_loci	exon	17722498	17722650	.	+	.	gene_id "ENSSTUG00000004253"; transcript_id "mikado.9G456.2"; ID "mikado.9G456.2.exon1";
9	Mikado_loci	exon	17729802	17729852	.	+	.	gene_id "ENSSTUG00000004253"; transcript_id "mikado.9G456.2"; ID "mikado.9G456.2.exon2";
9	Mikado_loci	exon	17730807	17731510	.	+	.	gene_id "ENSSTUG00000004253"; transcript_id "mikado.9G456.2"; ID "mikado.9G456.2.exon3";
9	Mikado_loci	exon	17731654	17731794	.	+	.	gene_id "ENSSTUG00000004253"; transcript_id "mikado.9G456.2"; ID "mikado.9G456.2.exon4";
9	Mikado_loci	exon	17732043	17732128	.	+	.	gene_id "ENSSTUG00000004253"; transcript_id "mikado.9G456.2"; ID "mikado.9G456.2.exon5";
9	Mikado_loci	exon	17732328	17732424	.	+	.	gene_id "ENSSTUG00000004253"; transcript_id "mikado.9G456.2"; ID "mikado.9G456.2.exon6";
9	Mikado_loci	exon	17734714	17734833	.	+	.	gene_id "ENSSTUG00000004253"; transcript_id "mikado.9G456.2"; ID "mikado.9G456.2.exon7";
9	Mikado_loci	exon	17734969	17735181	.	+	.	gene_id "ENSSTUG00000004253"; transcript_id "mikado.9G456.2"; ID "mikado.9G456.2.exon8";
9	Mikado_loci	exon	17735377	17735857	.	+	.	gene_id "ENSSTUG00000004253"; transcript_id "mikado.9G456.2"; ID "mikado.9G456.2.exon9";
9	Mikado_loci	exon	17735941	17736126	.	+	.	gene_id "ENSSTUG00000004253"; transcript_id "mikado.9G456.2"; ID "mikado.9G456.2.exon10";
9	Mikado_loci	exon	17736297	17736381	.	+	.	gene_id "ENSSTUG00000004253"; transcript_id "mikado.9G456.2"; ID "mikado.9G456.2.exon11";
9	Mikado_loci	exon	17736657	17737513	.	+	.	gene_id "ENSSTUG00000004253"; transcript_id "mikado.9G456.2"; ID "mikado.9G456.2.exon12";
9	Mikado_loci	CDS	17731159	17731510	.	+	0	gene_id "ENSSTUG00000004253"; transcript_id "mikado.9G456.2"; ID "mikado.9G456.2.CDS1";
9	Mikado_loci	CDS	17731654	17731794	.	+	2	gene_id "ENSSTUG00000004253"; transcript_id "mikado.9G456.2"; ID "mikado.9G456.2.CDS2";
9	Mikado_loci	CDS	17732043	17732128	.	+	2	gene_id "ENSSTUG00000004253"; transcript_id "mikado.9G456.2"; ID "mikado.9G456.2.CDS3";
9	Mikado_loci	CDS	17732328	17732424	.	+	0	gene_id "ENSSTUG00000004253"; transcript_id "mikado.9G456.2"; ID "mikado.9G456.2.CDS4";
9	Mikado_loci	CDS	17734714	17734833	.	+	2	gene_id "ENSSTUG00000004253"; transcript_id "mikado.9G456.2"; ID "mikado.9G456.2.CDS5";
9	Mikado_loci	CDS	17734969	17735181	.	+	2	gene_id "ENSSTUG00000004253"; transcript_id "mikado.9G456.2"; ID "mikado.9G456.2.CDS6";
9	Mikado_loci	CDS	17735377	17735857	.	+	2	gene_id "ENSSTUG00000004253"; transcript_id "mikado.9G456.2"; ID "mikado.9G456.2.CDS7";
9	Mikado_loci	CDS	17735941	17736126	.	+	1	gene_id "ENSSTUG00000004253"; transcript_id "mikado.9G456.2"; ID "mikado.9G456.2.CDS8";
9	Mikado_loci	CDS	17736297	17736381	.	+	1	gene_id "ENSSTUG00000004253"; transcript_id "mikado.9G456.2"; ID "mikado.9G456.2.CDS9";
9	Mikado_loci	CDS	17736657	17736812	.	+	0	gene_id "ENSSTUG00000004253"; transcript_id "mikado.9G456.2"; ID "mikado.9G456.2.CDS10";
9	Mikado_loci	five_prime_utr	17722498	17722650	.	+	.	gene_id "ENSSTUG00000004253"; transcript_id "mikado.9G456.2"; ID "mikado.9G456.2.five_prime_UTR1";
9	Mikado_loci	five_prime_utr	17729802	17729852	.	+	.	gene_id "ENSSTUG00000004253"; transcript_id "mikado.9G456.2"; ID "mikado.9G456.2.five_prime_UTR2";
9	Mikado_loci	five_prime_utr	17730807	17731158	.	+	.	gene_id "ENSSTUG00000004253"; transcript_id "mikado.9G456.2"; ID "mikado.9G456.2.five_prime_UTR3";
9	Mikado_loci	three_prime_utr	17736813	17737513	.	+	.	gene_id "ENSSTUG00000004253"; transcript_id "mikado.9G456.2"; ID "mikado.9G456.2.three_prime_UTR1";
9	Mikado_loci	transcript	17729427	17737513	16	+	.	gene_id "ENSSTUG00000004253"; transcript_id "mikado.9G456.4"; ID "mikado.9G456.4";
9	Mikado_loci	exon	17729427	17729852	.	+	.	gene_id "ENSSTUG00000004253"; transcript_id "mikado.9G456.4"; ID "mikado.9G456.4.exon1";
9	Mikado_loci	exon	17730807	17731510	.	+	.	gene_id "ENSSTUG00000004253"; transcript_id "mikado.9G456.4"; ID "mikado.9G456.4.exon2";
9	Mikado_loci	exon	17731654	17731794	.	+	.	gene_id "ENSSTUG00000004253"; transcript_id "mikado.9G456.4"; ID "mikado.9G456.4.exon3";
9	Mikado_loci	exon	17732043	17732128	.	+	.	gene_id "ENSSTUG00000004253"; transcript_id "mikado.9G456.4"; ID "mikado.9G456.4.exon4";
9	Mikado_loci	exon	17732328	17732424	.	+	.	gene_id "ENSSTUG00000004253"; transcript_id "mikado.9G456.4"; ID "mikado.9G456.4.exon5";
9	Mikado_loci	exon	17734714	17734833	.	+	.	gene_id "ENSSTUG00000004253"; transcript_id "mikado.9G456.4"; ID "mikado.9G456.4.exon6";
9	Mikado_loci	exon	17734969	17735181	.	+	.	gene_id "ENSSTUG00000004253"; transcript_id "mikado.9G456.4"; ID "mikado.9G456.4.exon7";
9	Mikado_loci	exon	17735377	17735857	.	+	.	gene_id "ENSSTUG00000004253"; transcript_id "mikado.9G456.4"; ID "mikado.9G456.4.exon8";
9	Mikado_loci	exon	17735941	17736126	.	+	.	gene_id "ENSSTUG00000004253"; transcript_id "mikado.9G456.4"; ID "mikado.9G456.4.exon9";
9	Mikado_loci	exon	17736297	17736381	.	+	.	gene_id "ENSSTUG00000004253"; transcript_id "mikado.9G456.4"; ID "mikado.9G456.4.exon10";
9	Mikado_loci	exon	17736657	17737513	.	+	.	gene_id "ENSSTUG00000004253"; transcript_id "mikado.9G456.4"; ID "mikado.9G456.4.exon11";
9	Mikado_loci	CDS	17731159	17731510	.	+	0	gene_id "ENSSTUG00000004253"; transcript_id "mikado.9G456.4"; ID "mikado.9G456.4.CDS1";
9	Mikado_loci	CDS	17731654	17731794	.	+	2	gene_id "ENSSTUG00000004253"; transcript_id "mikado.9G456.4"; ID "mikado.9G456.4.CDS2";
9	Mikado_loci	CDS	17732043	17732128	.	+	2	gene_id "ENSSTUG00000004253"; transcript_id "mikado.9G456.4"; ID "mikado.9G456.4.CDS3";
9	Mikado_loci	CDS	17732328	17732424	.	+	0	gene_id "ENSSTUG00000004253"; transcript_id "mikado.9G456.4"; ID "mikado.9G456.4.CDS4";
9	Mikado_loci	CDS	17734714	17734833	.	+	2	gene_id "ENSSTUG00000004253"; transcript_id "mikado.9G456.4"; ID "mikado.9G456.4.CDS5";
9	Mikado_loci	CDS	17734969	17735181	.	+	2	gene_id "ENSSTUG00000004253"; transcript_id "mikado.9G456.4"; ID "mikado.9G456.4.CDS6";
9	Mikado_loci	CDS	17735377	17735857	.	+	2	gene_id "ENSSTUG00000004253"; transcript_id "mikado.9G456.4"; ID "mikado.9G456.4.CDS7";
9	Mikado_loci	CDS	17735941	17736126	.	+	1	gene_id "ENSSTUG00000004253"; transcript_id "mikado.9G456.4"; ID "mikado.9G456.4.CDS8";
9	Mikado_loci	CDS	17736297	17736381	.	+	1	gene_id "ENSSTUG00000004253"; transcript_id "mikado.9G456.4"; ID "mikado.9G456.4.CDS9";
9	Mikado_loci	CDS	17736657	17736812	.	+	0	gene_id "ENSSTUG00000004253"; transcript_id "mikado.9G456.4"; ID "mikado.9G456.4.CDS10";
9	Mikado_loci	five_prime_utr	17729427	17729852	.	+	.	gene_id "ENSSTUG00000004253"; transcript_id "mikado.9G456.4"; ID "mikado.9G456.4.five_prime_UTR1";
9	Mikado_loci	five_prime_utr	17730807	17731158	.	+	.	gene_id "ENSSTUG00000004253"; transcript_id "mikado.9G456.4"; ID "mikado.9G456.4.five_prime_UTR2";
9	Mikado_loci	three_prime_utr	17736813	17737513	.	+	.	gene_id "ENSSTUG00000004253"; transcript_id "mikado.9G456.4"; ID "mikado.9G456.4.three_prime_UTR1";
9	Mikado_loci	transcript	17770745	17773226	18	+	.	gene_id "ENSSTUG00000005429"; transcript_id "mikado.9G458.2"; ID "mikado.9G458.2";
9	Mikado_loci	exon	17770745	17770774	.	+	.	gene_id "ENSSTUG00000005429"; transcript_id "mikado.9G458.2"; ID "mikado.9G458.2.exon1";
9	Mikado_loci	exon	17771077	17771424	.	+	.	gene_id "ENSSTUG00000005429"; transcript_id "mikado.9G458.2"; ID "mikado.9G458.2.exon2";
9	Mikado_loci	exon	17771532	17771696	.	+	.	gene_id "ENSSTUG00000005429"; transcript_id "mikado.9G458.2"; ID "mikado.9G458.2.exon3";
9	Mikado_loci	exon	17771836	17773226	.	+	.	gene_id "ENSSTUG00000005429"; transcript_id "mikado.9G458.2"; ID "mikado.9G458.2.exon4";
9	Mikado_loci	CDS	17771181	17771424	.	+	0	gene_id "ENSSTUG00000005429"; transcript_id "mikado.9G458.2"; ID "mikado.9G458.2.CDS1";
9	Mikado_loci	CDS	17771532	17771696	.	+	2	gene_id "ENSSTUG00000005429"; transcript_id "mikado.9G458.2"; ID "mikado.9G458.2.CDS2";
9	Mikado_loci	CDS	17771836	17772146	.	+	2	gene_id "ENSSTUG00000005429"; transcript_id "mikado.9G458.2"; ID "mikado.9G458.2.CDS3";
9	Mikado_loci	five_prime_utr	17770745	17770774	.	+	.	gene_id "ENSSTUG00000005429"; transcript_id "mikado.9G458.2"; ID "mikado.9G458.2.five_prime_UTR1";
9	Mikado_loci	five_prime_utr	17771077	17771180	.	+	.	gene_id "ENSSTUG00000005429"; transcript_id "mikado.9G458.2"; ID "mikado.9G458.2.five_prime_UTR2";
9	Mikado_loci	three_prime_utr	17772147	17773226	.	+	.	gene_id "ENSSTUG00000005429"; transcript_id "mikado.9G458.2"; ID "mikado.9G458.2.three_prime_UTR1";
9	Mikado_loci	transcript	17775364	17784324	13	-	.	gene_id "ENSSTUG00000005446"; transcript_id "mikado.9G465.2"; ID "mikado.9G465.2";
9	Mikado_loci	exon	17775364	17777055	.	-	.	gene_id "ENSSTUG00000005446"; transcript_id "mikado.9G465.2"; ID "mikado.9G465.2.exon1";
9	Mikado_loci	exon	17777329	17777844	.	-	.	gene_id "ENSSTUG00000005446"; transcript_id "mikado.9G465.2"; ID "mikado.9G465.2.exon2";
9	Mikado_loci	exon	17778000	17781568	.	-	.	gene_id "ENSSTUG00000005446"; transcript_id "mikado.9G465.2"; ID "mikado.9G465.2.exon3";
9	Mikado_loci	exon	17781843	17781879	.	-	.	gene_id "ENSSTUG00000005446"; transcript_id "mikado.9G465.2"; ID "mikado.9G465.2.exon4";
9	Mikado_loci	exon	17782630	17782800	.	-	.	gene_id "ENSSTUG00000005446"; transcript_id "mikado.9G465.2"; ID "mikado.9G465.2.exon5";
9	Mikado_loci	exon	17783060	17783144	.	-	.	gene_id "ENSSTUG00000005446"; transcript_id "mikado.9G465.2"; ID "mikado.9G465.2.exon6";
9	Mikado_loci	exon	17783319	17783557	.	-	.	gene_id "ENSSTUG00000005446"; transcript_id "mikado.9G465.2"; ID "mikado.9G465.2.exon7";
9	Mikado_loci	exon	17783669	17783844	.	-	.	gene_id "ENSSTUG00000005446"; transcript_id "mikado.9G465.2"; ID "mikado.9G465.2.exon8";
9	Mikado_loci	exon	17783946	17784057	.	-	.	gene_id "ENSSTUG00000005446"; transcript_id "mikado.9G465.2"; ID "mikado.9G465.2.exon9";
9	Mikado_loci	exon	17784174	17784324	.	-	.	gene_id "ENSSTUG00000005446"; transcript_id "mikado.9G465.2"; ID "mikado.9G465.2.exon10";
9	Mikado_loci	CDS	17777822	17777844	.	-	2	gene_id "ENSSTUG00000005446"; transcript_id "mikado.9G465.2"; ID "mikado.9G465.2.CDS1";
9	Mikado_loci	CDS	17778000	17781568	.	-	1	gene_id "ENSSTUG00000005446"; transcript_id "mikado.9G465.2"; ID "mikado.9G465.2.CDS2";
9	Mikado_loci	CDS	17781843	17781879	.	-	2	gene_id "ENSSTUG00000005446"; transcript_id "mikado.9G465.2"; ID "mikado.9G465.2.CDS3";
9	Mikado_loci	CDS	17782630	17782800	.	-	2	gene_id "ENSSTUG00000005446"; transcript_id "mikado.9G465.2"; ID "mikado.9G465.2.CDS4";
9	Mikado_loci	CDS	17783060	17783144	.	-	0	gene_id "ENSSTUG00000005446"; transcript_id "mikado.9G465.2"; ID "mikado.9G465.2.CDS5";
9	Mikado_loci	CDS	17783319	17783557	.	-	2	gene_id "ENSSTUG00000005446"; transcript_id "mikado.9G465.2"; ID "mikado.9G465.2.CDS6";
9	Mikado_loci	CDS	17783669	17783844	.	-	1	gene_id "ENSSTUG00000005446"; transcript_id "mikado.9G465.2"; ID "mikado.9G465.2.CDS7";
9	Mikado_loci	CDS	17783946	17784013	.	-	0	gene_id "ENSSTUG00000005446"; transcript_id "mikado.9G465.2"; ID "mikado.9G465.2.CDS8";
9	Mikado_loci	five_prime_utr	17784014	17784057	.	-	.	gene_id "ENSSTUG00000005446"; transcript_id "mikado.9G465.2"; ID "mikado.9G465.2.five_prime_UTR1";
9	Mikado_loci	five_prime_utr	17784174	17784324	.	-	.	gene_id "ENSSTUG00000005446"; transcript_id "mikado.9G465.2"; ID "mikado.9G465.2.five_prime_UTR2";
9	Mikado_loci	three_prime_utr	17775364	17777055	.	-	.	gene_id "ENSSTUG00000005446"; transcript_id "mikado.9G465.2"; ID "mikado.9G465.2.three_prime_UTR1";
9	Mikado_loci	three_prime_utr	17777329	17777821	.	-	.	gene_id "ENSSTUG00000005446"; transcript_id "mikado.9G465.2"; ID "mikado.9G465.2.three_prime_UTR2";
9	Mikado_loci	transcript	17775364	17816046	20	-	.	gene_id "ENSSTUG00000005446"; transcript_id "mikado.9G465.4"; ID "mikado.9G465.4";
9	Mikado_loci	exon	17775364	17777055	.	-	.	gene_id "ENSSTUG00000005446"; transcript_id "mikado.9G465.4"; ID "mikado.9G465.4.exon1";
9	Mikado_loci	exon	17777329	17777538	.	-	.	gene_id "ENSSTUG00000005446"; transcript_id "mikado.9G465.4"; ID "mikado.9G465.4.exon2";
9	Mikado_loci	exon	17777673	17777842	.	-	.	gene_id "ENSSTUG00000005446"; transcript_id "mikado.9G465.4"; ID "mikado.9G465.4.exon3";
9	Mikado_loci	exon	17777999	17781568	.	-	.	gene_id "ENSSTUG00000005446"; transcript_id "mikado.9G465.4"; ID "mikado.9G465.4.exon4";
9	Mikado_loci	exon	17781843	17781879	.	-	.	gene_id "ENSSTUG00000005446"; transcript_id "mikado.9G465.4"; ID "mikado.9G465.4.exon5";
9	Mikado_loci	exon	17782630	17782800	.	-	.	gene_id "ENSSTUG00000005446"; transcript_id "mikado.9G465.4"; ID "mikado.9G465.4.exon6";
9	Mikado_loci	exon	17783060	17783144	.	-	.	gene_id "ENSSTUG00000005446"; transcript_id "mikado.9G465.4"; ID "mikado.9G465.4.exon7";
9	Mikado_loci	exon	17783319	17783557	.	-	.	gene_id "ENSSTUG00000005446"; transcript_id "mikado.9G465.4"; ID "mikado.9G465.4.exon8";
9	Mikado_loci	exon	17783669	17783844	.	-	.	gene_id "ENSSTUG00000005446"; transcript_id "mikado.9G465.4"; ID "mikado.9G465.4.exon9";
9	Mikado_loci	exon	17783946	17784057	.	-	.	gene_id "ENSSTUG00000005446"; transcript_id "mikado.9G465.4"; ID "mikado.9G465.4.exon10";
9	Mikado_loci	exon	17784174	17784324	.	-	.	gene_id "ENSSTUG00000005446"; transcript_id "mikado.9G465.4"; ID "mikado.9G465.4.exon11";
9	Mikado_loci	exon	17784575	17784691	.	-	.	gene_id "ENSSTUG00000005446"; transcript_id "mikado.9G465.4"; ID "mikado.9G465.4.exon12";
9	Mikado_loci	exon	17786108	17786248	.	-	.	gene_id "ENSSTUG00000005446"; transcript_id "mikado.9G465.4"; ID "mikado.9G465.4.exon13";
9	Mikado_loci	exon	17786352	17786494	.	-	.	gene_id "ENSSTUG00000005446"; transcript_id "mikado.9G465.4"; ID "mikado.9G465.4.exon14";
9	Mikado_loci	exon	17786593	17786738	.	-	.	gene_id "ENSSTUG00000005446"; transcript_id "mikado.9G465.4"; ID "mikado.9G465.4.exon15";
9	Mikado_loci	exon	17787263	17787404	.	-	.	gene_id "ENSSTUG00000005446"; transcript_id "mikado.9G465.4"; ID "mikado.9G465.4.exon16";
9	Mikado_loci	exon	17789535	17789652	.	-	.	gene_id "ENSSTUG00000005446"; transcript_id "mikado.9G465.4"; ID "mikado.9G465.4.exon17";
9	Mikado_loci	exon	17789778	17789929	.	-	.	gene_id "ENSSTUG00000005446"; transcript_id "mikado.9G465.4"; ID "mikado.9G465.4.exon18";
9	Mikado_loci	exon	17790771	17790917	.	-	.	gene_id "ENSSTUG00000005446"; transcript_id "mikado.9G465.4"; ID "mikado.9G465.4.exon19";
9	Mikado_loci	exon	17800701	17800907	.	-	.	gene_id "ENSSTUG00000005446"; transcript_id "mikado.9G465.4"; ID "mikado.9G465.4.exon20";
9	Mikado_loci	exon	17808536	17808631	.	-	.	gene_id "ENSSTUG00000005446"; transcript_id "mikado.9G465.4"; ID "mikado.9G465.4.exon21";
9	Mikado_loci	exon	17815884	17816046	.	-	.	gene_id "ENSSTUG00000005446"; transcript_id "mikado.9G465.4"; ID "mikado.9G465.4.exon22";
9	Mikado_loci	CDS	17777345	17777538	.	-	2	gene_id "ENSSTUG00000005446"; transcript_id "mikado.9G465.4"; ID "mikado.9G465.4.CDS1";
9	Mikado_loci	CDS	17777673	17777842	.	-	1	gene_id "ENSSTUG00000005446"; transcript_id "mikado.9G465.4"; ID "mikado.9G465.4.CDS2";
9	Mikado_loci	CDS	17777999	17781568	.	-	1	gene_id "ENSSTUG00000005446"; transcript_id "mikado.9G465.4"; ID "mikado.9G465.4.CDS3";
9	Mikado_loci	CDS	17781843	17781879	.	-	2	gene_id "ENSSTUG00000005446"; transcript_id "mikado.9G465.4"; ID "mikado.9G465.4.CDS4";
9	Mikado_loci	CDS	17782630	17782800	.	-	2	gene_id "ENSSTUG00000005446"; transcript_id "mikado.9G465.4"; ID "mikado.9G465.4.CDS5";
9	Mikado_loci	CDS	17783060	17783144	.	-	0	gene_id "ENSSTUG00000005446"; transcript_id "mikado.9G465.4"; ID "mikado.9G465.4.CDS6";
9	Mikado_loci	CDS	17783319	17783557	.	-	2	gene_id "ENSSTUG00000005446"; transcript_id "mikado.9G465.4"; ID "mikado.9G465.4.CDS7";
9	Mikado_loci	CDS	17783669	17783844	.	-	1	gene_id "ENSSTUG00000005446"; transcript_id "mikado.9G465.4"; ID "mikado.9G465.4.CDS8";
9	Mikado_loci	CDS	17783946	17784057	.	-	2	gene_id "ENSSTUG00000005446"; transcript_id "mikado.9G465.4"; ID "mikado.9G465.4.CDS9";
9	Mikado_loci	CDS	17784174	17784324	.	-	0	gene_id "ENSSTUG00000005446"; transcript_id "mikado.9G465.4"; ID "mikado.9G465.4.CDS10";
9	Mikado_loci	CDS	17784575	17784691	.	-	0	gene_id "ENSSTUG00000005446"; transcript_id "mikado.9G465.4"; ID "mikado.9G465.4.CDS11";
9	Mikado_loci	CDS	17786108	17786248	.	-	0	gene_id "ENSSTUG00000005446"; transcript_id "mikado.9G465.4"; ID "mikado.9G465.4.CDS12";
9	Mikado_loci	CDS	17786352	17786494	.	-	2	gene_id "ENSSTUG00000005446"; transcript_id "mikado.9G465.4"; ID "mikado.9G465.4.CDS13";
9	Mikado_loci	CDS	17786593	17786738	.	-	1	gene_id "ENSSTUG00000005446"; transcript_id "mikado.9G465.4"; ID "mikado.9G465.4.CDS14";
9	Mikado_loci	CDS	17787263	17787404	.	-	2	gene_id "ENSSTUG00000005446"; transcript_id "mikado.9G465.4"; ID "mikado.9G465.4.CDS15";
9	Mikado_loci	CDS	17789535	17789652	.	-	0	gene_id "ENSSTUG00000005446"; transcript_id "mikado.9G465.4"; ID "mikado.9G465.4.CDS16";
9	Mikado_loci	CDS	17789778	17789929	.	-	2	gene_id "ENSSTUG00000005446"; transcript_id "mikado.9G465.4"; ID "mikado.9G465.4.CDS17";
9	Mikado_loci	CDS	17790771	17790917	.	-	2	gene_id "ENSSTUG00000005446"; transcript_id "mikado.9G465.4"; ID "mikado.9G465.4.CDS18";
9	Mikado_loci	CDS	17800701	17800907	.	-	2	gene_id "ENSSTUG00000005446"; transcript_id "mikado.9G465.4"; ID "mikado.9G465.4.CDS19";
9	Mikado_loci	CDS	17808536	17808596	.	-	0	gene_id "ENSSTUG00000005446"; transcript_id "mikado.9G465.4"; ID "mikado.9G465.4.CDS20";
9	Mikado_loci	five_prime_utr	17808597	17808631	.	-	.	gene_id "ENSSTUG00000005446"; transcript_id "mikado.9G465.4"; ID "mikado.9G465.4.five_prime_UTR1";
9	Mikado_loci	five_prime_utr	17815884	17816046	.	-	.	gene_id "ENSSTUG00000005446"; transcript_id "mikado.9G465.4"; ID "mikado.9G465.4.five_prime_UTR2";
9	Mikado_loci	three_prime_utr	17775364	17777055	.	-	.	gene_id "ENSSTUG00000005446"; transcript_id "mikado.9G465.4"; ID "mikado.9G465.4.three_prime_UTR1";
9	Mikado_loci	three_prime_utr	17777329	17777344	.	-	.	gene_id "ENSSTUG00000005446"; transcript_id "mikado.9G465.4"; ID "mikado.9G465.4.three_prime_UTR2";
9	Mikado_loci	transcript	18117478	18150316	19	-	.	gene_id "ENSSTUG00000009793"; transcript_id "mikado.9G475.3"; ID "mikado.9G475.3";
9	Mikado_loci	exon	18117478	18118997	.	-	.	gene_id "ENSSTUG00000009793"; transcript_id "mikado.9G475.3"; ID "mikado.9G475.3.exon1";
9	Mikado_loci	exon	18119096	18119205	.	-	.	gene_id "ENSSTUG00000009793"; transcript_id "mikado.9G475.3"; ID "mikado.9G475.3.exon2";
9	Mikado_loci	exon	18119408	18119561	.	-	.	gene_id "ENSSTUG00000009793"; transcript_id "mikado.9G475.3"; ID "mikado.9G475.3.exon3";
9	Mikado_loci	exon	18119678	18119828	.	-	.	gene_id "ENSSTUG00000009793"; transcript_id "mikado.9G475.3"; ID "mikado.9G475.3.exon4";
9	Mikado_loci	exon	18120952	18121112	.	-	.	gene_id "ENSSTUG00000009793"; transcript_id "mikado.9G475.3"; ID "mikado.9G475.3.exon5";
9	Mikado_loci	exon	18121344	18121481	.	-	.	gene_id "ENSSTUG00000009793"; transcript_id "mikado.9G475.3"; ID "mikado.9G475.3.exon6";
9	Mikado_loci	exon	18121574	18121657	.	-	.	gene_id "ENSSTUG00000009793"; transcript_id "mikado.9G475.3"; ID "mikado.9G475.3.exon7";
9	Mikado_loci	exon	18121850	18122026	.	-	.	gene_id "ENSSTUG00000009793"; transcript_id "mikado.9G475.3"; ID "mikado.9G475.3.exon8";
9	Mikado_loci	exon	18122214	18122300	.	-	.	gene_id "ENSSTUG00000009793"; transcript_id "mikado.9G475.3"; ID "mikado.9G475.3.exon9";
9	Mikado_loci	exon	18123672	18123756	.	-	.	gene_id "ENSSTUG00000009793"; transcript_id "mikado.9G475.3"; ID "mikado.9G475.3.exon10";
9	Mikado_loci	exon	18123843	18123924	.	-	.	gene_id "ENSSTUG00000009793"; transcript_id "mikado.9G475.3"; ID "mikado.9G475.3.exon11";
9	Mikado_loci	exon	18124185	18124326	.	-	.	gene_id "ENSSTUG00000009793"; transcript_id "mikado.9G475.3"; ID "mikado.9G475.3.exon12";
9	Mikado_loci	exon	18124754	18124858	.	-	.	gene_id "ENSSTUG00000009793"; transcript_id "mikado.9G475.3"; ID "mikado.9G475.3.exon13";
9	Mikado_loci	exon	18125693	18125782	.	-	.	gene_id "ENSSTUG00000009793"; transcript_id "mikado.9G475.3"; ID "mikado.9G475.3.exon14";
9	Mikado_loci	exon	18126374	18126493	.	-	.	gene_id "ENSSTUG00000009793"; transcript_id "mikado.9G475.3"; ID "mikado.9G475.3.exon15";
9	Mikado_loci	exon	18126640	18126730	.	-	.	gene_id "ENSSTUG00000009793"; transcript_id "mikado.9G475.3"; ID "mikado.9G475.3.exon16";
9	Mikado_loci	exon	18127062	18127102	.	-	.	gene_id "ENSSTUG00000009793"; transcript_id "mikado.9G475.3"; ID "mikado.9G475.3.exon17";
9	Mikado_loci	exon	18127350	18127506	.	-	.	gene_id "ENSSTUG00000009793"; transcript_id "mikado.9G475.3"; ID "mikado.9G475.3.exon18";
9	Mikado_loci	exon	18127656	18127741	.	-	.	gene_id "ENSSTUG00000009793"; transcript_id "mikado.9G475.3"; ID "mikado.9G475.3.exon19";
9	Mikado_loci	exon	18127864	18128018	.	-	.	gene_id "ENSSTUG00000009793"; transcript_id "mikado.9G475.3"; ID "mikado.9G475.3.exon20";
9	Mikado_loci	exon	18128273	18128331	.	-	.	gene_id "ENSSTUG00000009793"; transcript_id "mikado.9G475.3"; ID "mikado.9G475.3.exon21";
9	Mikado_loci	exon	18128505	18128605	.	-	.	gene_id "ENSSTUG00000009793"; transcript_id "mikado.9G475.3"; ID "mikado.9G475.3.exon22";
9	Mikado_loci	exon	18128735	18128905	.	-	.	gene_id "ENSSTUG00000009793"; transcript_id "mikado.9G475.3"; ID "mikado.9G475.3.exon23";
9	Mikado_loci	exon	18129262	18129360	.	-	.	gene_id "ENSSTUG00000009793"; transcript_id "mikado.9G475.3"; ID "mikado.9G475.3.exon24";
9	Mikado_loci	exon	18129649	18129744	.	-	.	gene_id "ENSSTUG00000009793"; transcript_id "mikado.9G475.3"; ID "mikado.9G475.3.exon25";
9	Mikado_loci	exon	18129874	18130010	.	-	.	gene_id "ENSSTUG00000009793"; transcript_id "mikado.9G475.3"; ID "mikado.9G475.3.exon26";
9	Mikado_loci	exon	18130121	18130227	.	-	.	gene_id "ENSSTUG00000009793"; transcript_id "mikado.9G475.3"; ID "mikado.9G475.3.exon27";
9	Mikado_loci	exon	18130341	18130411	.	-	.	gene_id "ENSSTUG00000009793"; transcript_id "mikado.9G475.3"; ID "mikado.9G475.3.exon28";
9	Mikado_loci	exon	18130754	18130859	.	-	.	gene_id "ENSSTUG00000009793"; transcript_id "mikado.9G475.3"; ID "mikado.9G475.3.exon29";
9	Mikado_loci	exon	18130962	18131096	.	-	.	gene_id "ENSSTUG00000009793"; transcript_id "mikado.9G475.3"; ID "mikado.9G475.3.exon30";
9	Mikado_loci	exon	18131244	18131344	.	-	.	gene_id "ENSSTUG00000009793"; transcript_id "mikado.9G475.3"; ID "mikado.9G475.3.exon31";
9	Mikado_loci	exon	18131516	18131605	.	-	.	gene_id "ENSSTUG00000009793"; transcript_id "mikado.9G475.3"; ID "mikado.9G475.3.exon32";
9	Mikado_loci	exon	18131696	18131793	.	-	.	gene_id "ENSSTUG00000009793"; transcript_id "mikado.9G475.3"; ID "mikado.9G475.3.exon33";
9	Mikado_loci	exon	18132018	18132198	.	-	.	gene_id "ENSSTUG00000009793"; transcript_id "mikado.9G475.3"; ID "mikado.9G475.3.exon34";
9	Mikado_loci	exon	18133180	18133283	.	-	.	gene_id "ENSSTUG00000009793"; transcript_id "mikado.9G475.3"; ID "mikado.9G475.3.exon35";
9	Mikado_loci	exon	18133423	18133495	.	-	.	gene_id "ENSSTUG00000009793"; transcript_id "mikado.9G475.3"; ID "mikado.9G475.3.exon36";
9	Mikado_loci	exon	18133737	18133835	.	-	.	gene_id "ENSSTUG00000009793"; transcript_id "mikado.9G475.3"; ID "mikado.9G475.3.exon37";
9	Mikado_loci	exon	18134049	18134173	.	-	.	gene_id "ENSSTUG00000009793"; transcript_id "mikado.9G475.3"; ID "mikado.9G475.3.exon38";
9	Mikado_loci	exon	18134310	18134435	.	-	.	gene_id "ENSSTUG00000009793"; transcript_id "mikado.9G475.3"; ID "mikado.9G475.3.exon39";
9	Mikado_loci	exon	18134672	18134814	.	-	.	gene_id "ENSSTUG00000009793"; transcript_id "mikado.9G475.3"; ID "mikado.9G475.3.exon40";
9	Mikado_loci	exon	18135170	18135242	.	-	.	gene_id "ENSSTUG00000009793"; transcript_id "mikado.9G475.3"; ID "mikado.9G475.3.exon41";
9	Mikado_loci	exon	18136074	18136203	.	-	.	gene_id "ENSSTUG00000009793"; transcript_id "mikado.9G475.3"; ID "mikado.9G475.3.exon42";
9	Mikado_loci	exon	18136488	18136569	.	-	.	gene_id "ENSSTUG00000009793"; transcript_id "mikado.9G475.3"; ID "mikado.9G475.3.exon43";
9	Mikado_loci	exon	18136831	18136988	.	-	.	gene_id "ENSSTUG00000009793"; transcript_id "mikado.9G475.3"; ID "mikado.9G475.3.exon44";
9	Mikado_loci	exon	18137099	18137234	.	-	.	gene_id "ENSSTUG00000009793"; transcript_id "mikado.9G475.3"; ID "mikado.9G475.3.exon45";
9	Mikado_loci	exon	18137347	18137495	.	-	.	gene_id "ENSSTUG00000009793"; transcript_id "mikado.9G475.3"; ID "mikado.9G475.3.exon46";
9	Mikado_loci	exon	18137655	18137751	.	-	.	gene_id "ENSSTUG00000009793"; transcript_id "mikado.9G475.3"; ID "mikado.9G475.3.exon47";
9	Mikado_loci	exon	18137836	18137891	.	-	.	gene_id "ENSSTUG00000009793"; transcript_id "mikado.9G475.3"; ID "mikado.9G475.3.exon48";
9	Mikado_loci	exon	18137984	18138024	.	-	.	gene_id "ENSSTUG00000009793"; transcript_id "mikado.9G475.3"; ID "mikado.9G475.3.exon49";
9	Mikado_loci	exon	18138313	18138396	.	-	.	gene_id "ENSSTUG00000009793"; transcript_id "mikado.9G475.3"; ID "mikado.9G475.3.exon50";
9	Mikado_loci	exon	18150200	18150316	.	-	.	gene_id "ENSSTUG00000009793"; transcript_id "mikado.9G475.3"; ID "mikado.9G475.3.exon51";
9	Mikado_loci	CDS	18118893	18118997	.	-	0	gene_id "ENSSTUG00000009793"; transcript_id "mikado.9G475.3"; ID "mikado.9G475.3.CDS1";
9	Mikado_loci	CDS	18119096	18119205	.	-	2	gene_id "ENSSTUG00000009793"; transcript_id "mikado.9G475.3"; ID "mikado.9G475.3.CDS2";
9	Mikado_loci	CDS	18119408	18119561	.	-	0	gene_id "ENSSTUG00000009793"; transcript_id "mikado.9G475.3"; ID "mikado.9G475.3.CDS3";
9	Mikado_loci	CDS	18119678	18119828	.	-	1	gene_id "ENSSTUG00000009793"; transcript_id "mikado.9G475.3"; ID "mikado.9G475.3.CDS4";
9	Mikado_loci	CDS	18120952	18121112	.	-	0	gene_id "ENSSTUG00000009793"; transcript_id "mikado.9G475.3"; ID "mikado.9G475.3.CDS5";
9	Mikado_loci	CDS	18121344	18121481	.	-	0	gene_id "ENSSTUG00000009793"; transcript_id "mikado.9G475.3"; ID "mikado.9G475.3.CDS6";
9	Mikado_loci	CDS	18121574	18121657	.	-	0	gene_id "ENSSTUG00000009793"; transcript_id "mikado.9G475.3"; ID "mikado.9G475.3.CDS7";
9	Mikado_loci	CDS	18121850	18122026	.	-	0	gene_id "ENSSTUG00000009793"; transcript_id "mikado.9G475.3"; ID "mikado.9G475.3.CDS8";
9	Mikado_loci	CDS	18122214	18122300	.	-	0	gene_id "ENSSTUG00000009793"; transcript_id "mikado.9G475.3"; ID "mikado.9G475.3.CDS9";
9	Mikado_loci	CDS	18123672	18123756	.	-	1	gene_id "ENSSTUG00000009793"; transcript_id "mikado.9G475.3"; ID "mikado.9G475.3.CDS10";
9	Mikado_loci	CDS	18123843	18123924	.	-	2	gene_id "ENSSTUG00000009793"; transcript_id "mikado.9G475.3"; ID "mikado.9G475.3.CDS11";
9	Mikado_loci	CDS	18124185	18124326	.	-	0	gene_id "ENSSTUG00000009793"; transcript_id "mikado.9G475.3"; ID "mikado.9G475.3.CDS12";
9	Mikado_loci	CDS	18124754	18124858	.	-	0	gene_id "ENSSTUG00000009793"; transcript_id "mikado.9G475.3"; ID "mikado.9G475.3.CDS13";
9	Mikado_loci	CDS	18125693	18125782	.	-	0	gene_id "ENSSTUG00000009793"; transcript_id "mikado.9G475.3"; ID "mikado.9G475.3.CDS14";
9	Mikado_loci	CDS	18126374	18126493	.	-	0	gene_id "ENSSTUG00000009793"; transcript_id "mikado.9G475.3"; ID "mikado.9G475.3.CDS15";
9	Mikado_loci	CDS	18126640	18126730	.	-	1	gene_id "ENSSTUG00000009793"; transcript_id "mikado.9G475.3"; ID "mikado.9G475.3.CDS16";
9	Mikado_loci	CDS	18127062	18127102	.	-	0	gene_id "ENSSTUG00000009793"; transcript_id "mikado.9G475.3"; ID "mikado.9G475.3.CDS17";
9	Mikado_loci	CDS	18127350	18127506	.	-	1	gene_id "ENSSTUG00000009793"; transcript_id "mikado.9G475.3"; ID "mikado.9G475.3.CDS18";
9	Mikado_loci	CDS	18127656	18127741	.	-	0	gene_id "ENSSTUG00000009793"; transcript_id "mikado.9G475.3"; ID "mikado.9G475.3.CDS19";
9	Mikado_loci	CDS	18127864	18128018	.	-	2	gene_id "ENSSTUG00000009793"; transcript_id "mikado.9G475.3"; ID "mikado.9G475.3.CDS20";
9	Mikado_loci	CDS	18128273	18128331	.	-	1	gene_id "ENSSTUG00000009793"; transcript_id "mikado.9G475.3"; ID "mikado.9G475.3.CDS21";
9	Mikado_loci	CDS	18128505	18128605	.	-	0	gene_id "ENSSTUG00000009793"; transcript_id "mikado.9G475.3"; ID "mikado.9G475.3.CDS22";
9	Mikado_loci	CDS	18128735	18128905	.	-	0	gene_id "ENSSTUG00000009793"; transcript_id "mikado.9G475.3"; ID "mikado.9G475.3.CDS23";
9	Mikado_loci	CDS	18129262	18129360	.	-	0	gene_id "ENSSTUG00000009793"; transcript_id "mikado.9G475.3"; ID "mikado.9G475.3.CDS24";
9	Mikado_loci	CDS	18129649	18129744	.	-	0	gene_id "ENSSTUG00000009793"; transcript_id "mikado.9G475.3"; ID "mikado.9G475.3.CDS25";
9	Mikado_loci	CDS	18129874	18130010	.	-	2	gene_id "ENSSTUG00000009793"; transcript_id "mikado.9G475.3"; ID "mikado.9G475.3.CDS26";
9	Mikado_loci	CDS	18130121	18130227	.	-	1	gene_id "ENSSTUG00000009793"; transcript_id "mikado.9G475.3"; ID "mikado.9G475.3.CDS27";
9	Mikado_loci	CDS	18130341	18130411	.	-	0	gene_id "ENSSTUG00000009793"; transcript_id "mikado.9G475.3"; ID "mikado.9G475.3.CDS28";
9	Mikado_loci	CDS	18130754	18130859	.	-	1	gene_id "ENSSTUG00000009793"; transcript_id "mikado.9G475.3"; ID "mikado.9G475.3.CDS29";
9	Mikado_loci	CDS	18130962	18131096	.	-	1	gene_id "ENSSTUG00000009793"; transcript_id "mikado.9G475.3"; ID "mikado.9G475.3.CDS30";
9	Mikado_loci	CDS	18131244	18131344	.	-	0	gene_id "ENSSTUG00000009793"; transcript_id "mikado.9G475.3"; ID "mikado.9G475.3.CDS31";
9	Mikado_loci	CDS	18131516	18131605	.	-	0	gene_id "ENSSTUG00000009793"; transcript_id "mikado.9G475.3"; ID "mikado.9G475.3.CDS32";
9	Mikado_loci	CDS	18131696	18131793	.	-	2	gene_id "ENSSTUG00000009793"; transcript_id "mikado.9G475.3"; ID "mikado.9G475.3.CDS33";
9	Mikado_loci	CDS	18132018	18132198	.	-	0	gene_id "ENSSTUG00000009793"; transcript_id "mikado.9G475.3"; ID "mikado.9G475.3.CDS34";
9	Mikado_loci	CDS	18133180	18133283	.	-	2	gene_id "ENSSTUG00000009793"; transcript_id "mikado.9G475.3"; ID "mikado.9G475.3.CDS35";
9	Mikado_loci	CDS	18133423	18133495	.	-	0	gene_id "ENSSTUG00000009793"; transcript_id "mikado.9G475.3"; ID "mikado.9G475.3.CDS36";
9	Mikado_loci	CDS	18133737	18133835	.	-	0	gene_id "ENSSTUG00000009793"; transcript_id "mikado.9G475.3"; ID "mikado.9G475.3.CDS37";
9	Mikado_loci	CDS	18134049	18134173	.	-	2	gene_id "ENSSTUG00000009793"; transcript_id "mikado.9G475.3"; ID "mikado.9G475.3.CDS38";
9	Mikado_loci	CDS	18134310	18134435	.	-	2	gene_id "ENSSTUG00000009793"; transcript_id "mikado.9G475.3"; ID "mikado.9G475.3.CDS39";
9	Mikado_loci	CDS	18134672	18134814	.	-	1	gene_id "ENSSTUG00000009793"; transcript_id "mikado.9G475.3"; ID "mikado.9G475.3.CDS40";
9	Mikado_loci	CDS	18135170	18135242	.	-	2	gene_id "ENSSTUG00000009793"; transcript_id "mikado.9G475.3"; ID "mikado.9G475.3.CDS41";
9	Mikado_loci	CDS	18136074	18136203	.	-	0	gene_id "ENSSTUG00000009793"; transcript_id "mikado.9G475.3"; ID "mikado.9G475.3.CDS42";
9	Mikado_loci	CDS	18136488	18136569	.	-	1	gene_id "ENSSTUG00000009793"; transcript_id "mikado.9G475.3"; ID "mikado.9G475.3.CDS43";
9	Mikado_loci	CDS	18136831	18136988	.	-	0	gene_id "ENSSTUG00000009793"; transcript_id "mikado.9G475.3"; ID "mikado.9G475.3.CDS44";
9	Mikado_loci	CDS	18137099	18137234	.	-	1	gene_id "ENSSTUG00000009793"; transcript_id "mikado.9G475.3"; ID "mikado.9G475.3.CDS45";
9	Mikado_loci	CDS	18137347	18137495	.	-	0	gene_id "ENSSTUG00000009793"; transcript_id "mikado.9G475.3"; ID "mikado.9G475.3.CDS46";
9	Mikado_loci	CDS	18137655	18137751	.	-	1	gene_id "ENSSTUG00000009793"; transcript_id "mikado.9G475.3"; ID "mikado.9G475.3.CDS47";
9	Mikado_loci	CDS	18137836	18137891	.	-	0	gene_id "ENSSTUG00000009793"; transcript_id "mikado.9G475.3"; ID "mikado.9G475.3.CDS48";
9	Mikado_loci	CDS	18137984	18138024	.	-	2	gene_id "ENSSTUG00000009793"; transcript_id "mikado.9G475.3"; ID "mikado.9G475.3.CDS49";
9	Mikado_loci	CDS	18138313	18138396	.	-	2	gene_id "ENSSTUG00000009793"; transcript_id "mikado.9G475.3"; ID "mikado.9G475.3.CDS50";
9	Mikado_loci	CDS	18150200	18150242	.	-	0	gene_id "ENSSTUG00000009793"; transcript_id "mikado.9G475.3"; ID "mikado.9G475.3.CDS51";
9	Mikado_loci	five_prime_utr	18150243	18150316	.	-	.	gene_id "ENSSTUG00000009793"; transcript_id "mikado.9G475.3"; ID "mikado.9G475.3.five_prime_UTR1";
9	Mikado_loci	three_prime_utr	18117478	18118892	.	-	.	gene_id "ENSSTUG00000009793"; transcript_id "mikado.9G475.3"; ID "mikado.9G475.3.three_prime_UTR1";
9	Mikado_loci	transcript	18117478	18150316	19	-	.	gene_id "ENSSTUG00000009793"; transcript_id "mikado.9G475.4"; ID "mikado.9G475.4";
9	Mikado_loci	exon	18117478	18118997	.	-	.	gene_id "ENSSTUG00000009793"; transcript_id "mikado.9G475.4"; ID "mikado.9G475.4.exon1";
9	Mikado_loci	exon	18119096	18119205	.	-	.	gene_id "ENSSTUG00000009793"; transcript_id "mikado.9G475.4"; ID "mikado.9G475.4.exon2";
9	Mikado_loci	exon	18119408	18119558	.	-	.	gene_id "ENSSTUG00000009793"; transcript_id "mikado.9G475.4"; ID "mikado.9G475.4.exon3";
9	Mikado_loci	exon	18119678	18119828	.	-	.	gene_id "ENSSTUG00000009793"; transcript_id "mikado.9G475.4"; ID "mikado.9G475.4.exon4";
9	Mikado_loci	exon	18120952	18121112	.	-	.	gene_id "ENSSTUG00000009793"; transcript_id "mikado.9G475.4"; ID "mikado.9G475.4.exon5";
9	Mikado_loci	exon	18121344	18121481	.	-	.	gene_id "ENSSTUG00000009793"; transcript_id "mikado.9G475.4"; ID "mikado.9G475.4.exon6";
9	Mikado_loci	exon	18121574	18121657	.	-	.	gene_id "ENSSTUG00000009793"; transcript_id "mikado.9G475.4"; ID "mikado.9G475.4.exon7";
9	Mikado_loci	exon	18121850	18122026	.	-	.	gene_id "ENSSTUG00000009793"; transcript_id "mikado.9G475.4"; ID "mikado.9G475.4.exon8";
9	Mikado_loci	exon	18122214	18122300	.	-	.	gene_id "ENSSTUG00000009793"; transcript_id "mikado.9G475.4"; ID "mikado.9G475.4.exon9";
9	Mikado_loci	exon	18123672	18123756	.	-	.	gene_id "ENSSTUG00000009793"; transcript_id "mikado.9G475.4"; ID "mikado.9G475.4.exon10";
9	Mikado_loci	exon	18123843	18123924	.	-	.	gene_id "ENSSTUG00000009793"; transcript_id "mikado.9G475.4"; ID "mikado.9G475.4.exon11";
9	Mikado_loci	exon	18124185	18124326	.	-	.	gene_id "ENSSTUG00000009793"; transcript_id "mikado.9G475.4"; ID "mikado.9G475.4.exon12";
9	Mikado_loci	exon	18124754	18124858	.	-	.	gene_id "ENSSTUG00000009793"; transcript_id "mikado.9G475.4"; ID "mikado.9G475.4.exon13";
9	Mikado_loci	exon	18125693	18125782	.	-	.	gene_id "ENSSTUG00000009793"; transcript_id "mikado.9G475.4"; ID "mikado.9G475.4.exon14";
9	Mikado_loci	exon	18126374	18126493	.	-	.	gene_id "ENSSTUG00000009793"; transcript_id "mikado.9G475.4"; ID "mikado.9G475.4.exon15";
9	Mikado_loci	exon	18126640	18126730	.	-	.	gene_id "ENSSTUG00000009793"; transcript_id "mikado.9G475.4"; ID "mikado.9G475.4.exon16";
9	Mikado_loci	exon	18127062	18127102	.	-	.	gene_id "ENSSTUG00000009793"; transcript_id "mikado.9G475.4"; ID "mikado.9G475.4.exon17";
9	Mikado_loci	exon	18127350	18127506	.	-	.	gene_id "ENSSTUG00000009793"; transcript_id "mikado.9G475.4"; ID "mikado.9G475.4.exon18";
9	Mikado_loci	exon	18127656	18127741	.	-	.	gene_id "ENSSTUG00000009793"; transcript_id "mikado.9G475.4"; ID "mikado.9G475.4.exon19";
9	Mikado_loci	exon	18127864	18128018	.	-	.	gene_id "ENSSTUG00000009793"; transcript_id "mikado.9G475.4"; ID "mikado.9G475.4.exon20";
9	Mikado_loci	exon	18128273	18128331	.	-	.	gene_id "ENSSTUG00000009793"; transcript_id "mikado.9G475.4"; ID "mikado.9G475.4.exon21";
9	Mikado_loci	exon	18128505	18128605	.	-	.	gene_id "ENSSTUG00000009793"; transcript_id "mikado.9G475.4"; ID "mikado.9G475.4.exon22";
9	Mikado_loci	exon	18128735	18128905	.	-	.	gene_id "ENSSTUG00000009793"; transcript_id "mikado.9G475.4"; ID "mikado.9G475.4.exon23";
9	Mikado_loci	exon	18129262	18129360	.	-	.	gene_id "ENSSTUG00000009793"; transcript_id "mikado.9G475.4"; ID "mikado.9G475.4.exon24";
9	Mikado_loci	exon	18129649	18129744	.	-	.	gene_id "ENSSTUG00000009793"; transcript_id "mikado.9G475.4"; ID "mikado.9G475.4.exon25";
9	Mikado_loci	exon	18129874	18130010	.	-	.	gene_id "ENSSTUG00000009793"; transcript_id "mikado.9G475.4"; ID "mikado.9G475.4.exon26";
9	Mikado_loci	exon	18130121	18130227	.	-	.	gene_id "ENSSTUG00000009793"; transcript_id "mikado.9G475.4"; ID "mikado.9G475.4.exon27";
9	Mikado_loci	exon	18130341	18130411	.	-	.	gene_id "ENSSTUG00000009793"; transcript_id "mikado.9G475.4"; ID "mikado.9G475.4.exon28";
9	Mikado_loci	exon	18130754	18130859	.	-	.	gene_id "ENSSTUG00000009793"; transcript_id "mikado.9G475.4"; ID "mikado.9G475.4.exon29";
9	Mikado_loci	exon	18130962	18131096	.	-	.	gene_id "ENSSTUG00000009793"; transcript_id "mikado.9G475.4"; ID "mikado.9G475.4.exon30";
9	Mikado_loci	exon	18131244	18131344	.	-	.	gene_id "ENSSTUG00000009793"; transcript_id "mikado.9G475.4"; ID "mikado.9G475.4.exon31";
9	Mikado_loci	exon	18131516	18131605	.	-	.	gene_id "ENSSTUG00000009793"; transcript_id "mikado.9G475.4"; ID "mikado.9G475.4.exon32";
9	Mikado_loci	exon	18131696	18131793	.	-	.	gene_id "ENSSTUG00000009793"; transcript_id "mikado.9G475.4"; ID "mikado.9G475.4.exon33";
9	Mikado_loci	exon	18132018	18132198	.	-	.	gene_id "ENSSTUG00000009793"; transcript_id "mikado.9G475.4"; ID "mikado.9G475.4.exon34";
9	Mikado_loci	exon	18133180	18133283	.	-	.	gene_id "ENSSTUG00000009793"; transcript_id "mikado.9G475.4"; ID "mikado.9G475.4.exon35";
9	Mikado_loci	exon	18133423	18133495	.	-	.	gene_id "ENSSTUG00000009793"; transcript_id "mikado.9G475.4"; ID "mikado.9G475.4.exon36";
9	Mikado_loci	exon	18133737	18133835	.	-	.	gene_id "ENSSTUG00000009793"; transcript_id "mikado.9G475.4"; ID "mikado.9G475.4.exon37";
9	Mikado_loci	exon	18134049	18134173	.	-	.	gene_id "ENSSTUG00000009793"; transcript_id "mikado.9G475.4"; ID "mikado.9G475.4.exon38";
9	Mikado_loci	exon	18134310	18134435	.	-	.	gene_id "ENSSTUG00000009793"; transcript_id "mikado.9G475.4"; ID "mikado.9G475.4.exon39";
9	Mikado_loci	exon	18134672	18134814	.	-	.	gene_id "ENSSTUG00000009793"; transcript_id "mikado.9G475.4"; ID "mikado.9G475.4.exon40";
9	Mikado_loci	exon	18135170	18135242	.	-	.	gene_id "ENSSTUG00000009793"; transcript_id "mikado.9G475.4"; ID "mikado.9G475.4.exon41";
9	Mikado_loci	exon	18136074	18136203	.	-	.	gene_id "ENSSTUG00000009793"; transcript_id "mikado.9G475.4"; ID "mikado.9G475.4.exon42";
9	Mikado_loci	exon	18136488	18136569	.	-	.	gene_id "ENSSTUG00000009793"; transcript_id "mikado.9G475.4"; ID "mikado.9G475.4.exon43";
9	Mikado_loci	exon	18136831	18136988	.	-	.	gene_id "ENSSTUG00000009793"; transcript_id "mikado.9G475.4"; ID "mikado.9G475.4.exon44";
9	Mikado_loci	exon	18137099	18137234	.	-	.	gene_id "ENSSTUG00000009793"; transcript_id "mikado.9G475.4"; ID "mikado.9G475.4.exon45";
9	Mikado_loci	exon	18137347	18137495	.	-	.	gene_id "ENSSTUG00000009793"; transcript_id "mikado.9G475.4"; ID "mikado.9G475.4.exon46";
9	Mikado_loci	exon	18137655	18137751	.	-	.	gene_id "ENSSTUG00000009793"; transcript_id "mikado.9G475.4"; ID "mikado.9G475.4.exon47";
9	Mikado_loci	exon	18137836	18137891	.	-	.	gene_id "ENSSTUG00000009793"; transcript_id "mikado.9G475.4"; ID "mikado.9G475.4.exon48";
9	Mikado_loci	exon	18137984	18138024	.	-	.	gene_id "ENSSTUG00000009793"; transcript_id "mikado.9G475.4"; ID "mikado.9G475.4.exon49";
9	Mikado_loci	exon	18138313	18138396	.	-	.	gene_id "ENSSTUG00000009793"; transcript_id "mikado.9G475.4"; ID "mikado.9G475.4.exon50";
9	Mikado_loci	exon	18150200	18150316	.	-	.	gene_id "ENSSTUG00000009793"; transcript_id "mikado.9G475.4"; ID "mikado.9G475.4.exon51";
9	Mikado_loci	CDS	18118893	18118997	.	-	0	gene_id "ENSSTUG00000009793"; transcript_id "mikado.9G475.4"; ID "mikado.9G475.4.CDS1";
9	Mikado_loci	CDS	18119096	18119205	.	-	2	gene_id "ENSSTUG00000009793"; transcript_id "mikado.9G475.4"; ID "mikado.9G475.4.CDS2";
9	Mikado_loci	CDS	18119408	18119558	.	-	0	gene_id "ENSSTUG00000009793"; transcript_id "mikado.9G475.4"; ID "mikado.9G475.4.CDS3";
9	Mikado_loci	CDS	18119678	18119828	.	-	1	gene_id "ENSSTUG00000009793"; transcript_id "mikado.9G475.4"; ID "mikado.9G475.4.CDS4";
9	Mikado_loci	CDS	18120952	18121112	.	-	0	gene_id "ENSSTUG00000009793"; transcript_id "mikado.9G475.4"; ID "mikado.9G475.4.CDS5";
9	Mikado_loci	CDS	18121344	18121481	.	-	0	gene_id "ENSSTUG00000009793"; transcript_id "mikado.9G475.4"; ID "mikado.9G475.4.CDS6";
9	Mikado_loci	CDS	18121574	18121657	.	-	0	gene_id "ENSSTUG00000009793"; transcript_id "mikado.9G475.4"; ID "mikado.9G475.4.CDS7";
9	Mikado_loci	CDS	18121850	18122026	.	-	0	gene_id "ENSSTUG00000009793"; transcript_id "mikado.9G475.4"; ID "mikado.9G475.4.CDS8";
9	Mikado_loci	CDS	18122214	18122300	.	-	0	gene_id "ENSSTUG00000009793"; transcript_id "mikado.9G475.4"; ID "mikado.9G475.4.CDS9";
9	Mikado_loci	CDS	18123672	18123756	.	-	1	gene_id "ENSSTUG00000009793"; transcript_id "mikado.9G475.4"; ID "mikado.9G475.4.CDS10";
9	Mikado_loci	CDS	18123843	18123924	.	-	2	gene_id "ENSSTUG00000009793"; transcript_id "mikado.9G475.4"; ID "mikado.9G475.4.CDS11";
9	Mikado_loci	CDS	18124185	18124326	.	-	0	gene_id "ENSSTUG00000009793"; transcript_id "mikado.9G475.4"; ID "mikado.9G475.4.CDS12";
9	Mikado_loci	CDS	18124754	18124858	.	-	0	gene_id "ENSSTUG00000009793"; transcript_id "mikado.9G475.4"; ID "mikado.9G475.4.CDS13";
9	Mikado_loci	CDS	18125693	18125782	.	-	0	gene_id "ENSSTUG00000009793"; transcript_id "mikado.9G475.4"; ID "mikado.9G475.4.CDS14";
9	Mikado_loci	CDS	18126374	18126493	.	-	0	gene_id "ENSSTUG00000009793"; transcript_id "mikado.9G475.4"; ID "mikado.9G475.4.CDS15";
9	Mikado_loci	CDS	18126640	18126730	.	-	1	gene_id "ENSSTUG00000009793"; transcript_id "mikado.9G475.4"; ID "mikado.9G475.4.CDS16";
9	Mikado_loci	CDS	18127062	18127102	.	-	0	gene_id "ENSSTUG00000009793"; transcript_id "mikado.9G475.4"; ID "mikado.9G475.4.CDS17";
9	Mikado_loci	CDS	18127350	18127506	.	-	1	gene_id "ENSSTUG00000009793"; transcript_id "mikado.9G475.4"; ID "mikado.9G475.4.CDS18";
9	Mikado_loci	CDS	18127656	18127741	.	-	0	gene_id "ENSSTUG00000009793"; transcript_id "mikado.9G475.4"; ID "mikado.9G475.4.CDS19";
9	Mikado_loci	CDS	18127864	18128018	.	-	2	gene_id "ENSSTUG00000009793"; transcript_id "mikado.9G475.4"; ID "mikado.9G475.4.CDS20";
9	Mikado_loci	CDS	18128273	18128331	.	-	1	gene_id "ENSSTUG00000009793"; transcript_id "mikado.9G475.4"; ID "mikado.9G475.4.CDS21";
9	Mikado_loci	CDS	18128505	18128605	.	-	0	gene_id "ENSSTUG00000009793"; transcript_id "mikado.9G475.4"; ID "mikado.9G475.4.CDS22";
9	Mikado_loci	CDS	18128735	18128905	.	-	0	gene_id "ENSSTUG00000009793"; transcript_id "mikado.9G475.4"; ID "mikado.9G475.4.CDS23";
9	Mikado_loci	CDS	18129262	18129360	.	-	0	gene_id "ENSSTUG00000009793"; transcript_id "mikado.9G475.4"; ID "mikado.9G475.4.CDS24";
9	Mikado_loci	CDS	18129649	18129744	.	-	0	gene_id "ENSSTUG00000009793"; transcript_id "mikado.9G475.4"; ID "mikado.9G475.4.CDS25";
9	Mikado_loci	CDS	18129874	18130010	.	-	2	gene_id "ENSSTUG00000009793"; transcript_id "mikado.9G475.4"; ID "mikado.9G475.4.CDS26";
9	Mikado_loci	CDS	18130121	18130227	.	-	1	gene_id "ENSSTUG00000009793"; transcript_id "mikado.9G475.4"; ID "mikado.9G475.4.CDS27";
9	Mikado_loci	CDS	18130341	18130411	.	-	0	gene_id "ENSSTUG00000009793"; transcript_id "mikado.9G475.4"; ID "mikado.9G475.4.CDS28";
9	Mikado_loci	CDS	18130754	18130859	.	-	1	gene_id "ENSSTUG00000009793"; transcript_id "mikado.9G475.4"; ID "mikado.9G475.4.CDS29";
9	Mikado_loci	CDS	18130962	18131096	.	-	1	gene_id "ENSSTUG00000009793"; transcript_id "mikado.9G475.4"; ID "mikado.9G475.4.CDS30";
9	Mikado_loci	CDS	18131244	18131344	.	-	0	gene_id "ENSSTUG00000009793"; transcript_id "mikado.9G475.4"; ID "mikado.9G475.4.CDS31";
9	Mikado_loci	CDS	18131516	18131605	.	-	0	gene_id "ENSSTUG00000009793"; transcript_id "mikado.9G475.4"; ID "mikado.9G475.4.CDS32";
9	Mikado_loci	CDS	18131696	18131793	.	-	2	gene_id "ENSSTUG00000009793"; transcript_id "mikado.9G475.4"; ID "mikado.9G475.4.CDS33";
9	Mikado_loci	CDS	18132018	18132198	.	-	0	gene_id "ENSSTUG00000009793"; transcript_id "mikado.9G475.4"; ID "mikado.9G475.4.CDS34";
9	Mikado_loci	CDS	18133180	18133283	.	-	2	gene_id "ENSSTUG00000009793"; transcript_id "mikado.9G475.4"; ID "mikado.9G475.4.CDS35";
9	Mikado_loci	CDS	18133423	18133495	.	-	0	gene_id "ENSSTUG00000009793"; transcript_id "mikado.9G475.4"; ID "mikado.9G475.4.CDS36";
9	Mikado_loci	CDS	18133737	18133835	.	-	0	gene_id "ENSSTUG00000009793"; transcript_id "mikado.9G475.4"; ID "mikado.9G475.4.CDS37";
9	Mikado_loci	CDS	18134049	18134173	.	-	2	gene_id "ENSSTUG00000009793"; transcript_id "mikado.9G475.4"; ID "mikado.9G475.4.CDS38";
9	Mikado_loci	CDS	18134310	18134435	.	-	2	gene_id "ENSSTUG00000009793"; transcript_id "mikado.9G475.4"; ID "mikado.9G475.4.CDS39";
9	Mikado_loci	CDS	18134672	18134814	.	-	1	gene_id "ENSSTUG00000009793"; transcript_id "mikado.9G475.4"; ID "mikado.9G475.4.CDS40";
9	Mikado_loci	CDS	18135170	18135242	.	-	2	gene_id "ENSSTUG00000009793"; transcript_id "mikado.9G475.4"; ID "mikado.9G475.4.CDS41";
9	Mikado_loci	CDS	18136074	18136203	.	-	0	gene_id "ENSSTUG00000009793"; transcript_id "mikado.9G475.4"; ID "mikado.9G475.4.CDS42";
9	Mikado_loci	CDS	18136488	18136569	.	-	1	gene_id "ENSSTUG00000009793"; transcript_id "mikado.9G475.4"; ID "mikado.9G475.4.CDS43";
9	Mikado_loci	CDS	18136831	18136988	.	-	0	gene_id "ENSSTUG00000009793"; transcript_id "mikado.9G475.4"; ID "mikado.9G475.4.CDS44";
9	Mikado_loci	CDS	18137099	18137234	.	-	1	gene_id "ENSSTUG00000009793"; transcript_id "mikado.9G475.4"; ID "mikado.9G475.4.CDS45";
9	Mikado_loci	CDS	18137347	18137495	.	-	0	gene_id "ENSSTUG00000009793"; transcript_id "mikado.9G475.4"; ID "mikado.9G475.4.CDS46";
9	Mikado_loci	CDS	18137655	18137751	.	-	1	gene_id "ENSSTUG00000009793"; transcript_id "mikado.9G475.4"; ID "mikado.9G475.4.CDS47";
9	Mikado_loci	CDS	18137836	18137891	.	-	0	gene_id "ENSSTUG00000009793"; transcript_id "mikado.9G475.4"; ID "mikado.9G475.4.CDS48";
9	Mikado_loci	CDS	18137984	18138024	.	-	2	gene_id "ENSSTUG00000009793"; transcript_id "mikado.9G475.4"; ID "mikado.9G475.4.CDS49";
9	Mikado_loci	CDS	18138313	18138396	.	-	2	gene_id "ENSSTUG00000009793"; transcript_id "mikado.9G475.4"; ID "mikado.9G475.4.CDS50";
9	Mikado_loci	CDS	18150200	18150242	.	-	0	gene_id "ENSSTUG00000009793"; transcript_id "mikado.9G475.4"; ID "mikado.9G475.4.CDS51";
9	Mikado_loci	five_prime_utr	18150243	18150316	.	-	.	gene_id "ENSSTUG00000009793"; transcript_id "mikado.9G475.4"; ID "mikado.9G475.4.five_prime_UTR1";
9	Mikado_loci	three_prime_utr	18117478	18118892	.	-	.	gene_id "ENSSTUG00000009793"; transcript_id "mikado.9G475.4"; ID "mikado.9G475.4.three_prime_UTR1";
9	Mikado_loci	transcript	18321594	18328986	17	-	.	gene_id "ENSSTUG00000016421"; transcript_id "mikado.9G483.2"; ID "mikado.9G483.2";
9	Mikado_loci	exon	18321594	18323063	.	-	.	gene_id "ENSSTUG00000016421"; transcript_id "mikado.9G483.2"; ID "mikado.9G483.2.exon1";
9	Mikado_loci	exon	18323170	18323403	.	-	.	gene_id "ENSSTUG00000016421"; transcript_id "mikado.9G483.2"; ID "mikado.9G483.2.exon2";
9	Mikado_loci	exon	18323710	18323902	.	-	.	gene_id "ENSSTUG00000016421"; transcript_id "mikado.9G483.2"; ID "mikado.9G483.2.exon3";
9	Mikado_loci	exon	18326463	18326872	.	-	.	gene_id "ENSSTUG00000016421"; transcript_id "mikado.9G483.2"; ID "mikado.9G483.2.exon4";
9	Mikado_loci	exon	18327137	18327448	.	-	.	gene_id "ENSSTUG00000016421"; transcript_id "mikado.9G483.2"; ID "mikado.9G483.2.exon5";
9	Mikado_loci	exon	18327536	18327701	.	-	.	gene_id "ENSSTUG00000016421"; transcript_id "mikado.9G483.2"; ID "mikado.9G483.2.exon6";
9	Mikado_loci	exon	18327816	18328111	.	-	.	gene_id "ENSSTUG00000016421"; transcript_id "mikado.9G483.2"; ID "mikado.9G483.2.exon7";
9	Mikado_loci	exon	18328749	18328986	.	-	.	gene_id "ENSSTUG00000016421"; transcript_id "mikado.9G483.2"; ID "mikado.9G483.2.exon8";
9	Mikado_loci	CDS	18322734	18323063	.	-	0	gene_id "ENSSTUG00000016421"; transcript_id "mikado.9G483.2"; ID "mikado.9G483.2.CDS1";
9	Mikado_loci	CDS	18323170	18323403	.	-	0	gene_id "ENSSTUG00000016421"; transcript_id "mikado.9G483.2"; ID "mikado.9G483.2.CDS2";
9	Mikado_loci	CDS	18323710	18323902	.	-	1	gene_id "ENSSTUG00000016421"; transcript_id "mikado.9G483.2"; ID "mikado.9G483.2.CDS3";
9	Mikado_loci	CDS	18326463	18326872	.	-	0	gene_id "ENSSTUG00000016421"; transcript_id "mikado.9G483.2"; ID "mikado.9G483.2.CDS4";
9	Mikado_loci	CDS	18327137	18327448	.	-	0	gene_id "ENSSTUG00000016421"; transcript_id "mikado.9G483.2"; ID "mikado.9G483.2.CDS5";
9	Mikado_loci	CDS	18327536	18327701	.	-	1	gene_id "ENSSTUG00000016421"; transcript_id "mikado.9G483.2"; ID "mikado.9G483.2.CDS6";
9	Mikado_loci	CDS	18327816	18328036	.	-	0	gene_id "ENSSTUG00000016421"; transcript_id "mikado.9G483.2"; ID "mikado.9G483.2.CDS7";
9	Mikado_loci	five_prime_utr	18328037	18328111	.	-	.	gene_id "ENSSTUG00000016421"; transcript_id "mikado.9G483.2"; ID "mikado.9G483.2.five_prime_UTR1";
9	Mikado_loci	five_prime_utr	18328749	18328986	.	-	.	gene_id "ENSSTUG00000016421"; transcript_id "mikado.9G483.2"; ID "mikado.9G483.2.five_prime_UTR2";
9	Mikado_loci	three_prime_utr	18321594	18322733	.	-	.	gene_id "ENSSTUG00000016421"; transcript_id "mikado.9G483.2"; ID "mikado.9G483.2.three_prime_UTR1";
9	Mikado_loci	transcript	18321594	18329488	14	-	.	gene_id "ENSSTUG00000016421"; transcript_id "mikado.9G483.3"; ID "mikado.9G483.3";
9	Mikado_loci	exon	18321594	18323063	.	-	.	gene_id "ENSSTUG00000016421"; transcript_id "mikado.9G483.3"; ID "mikado.9G483.3.exon1";
9	Mikado_loci	exon	18323170	18323403	.	-	.	gene_id "ENSSTUG00000016421"; transcript_id "mikado.9G483.3"; ID "mikado.9G483.3.exon2";
9	Mikado_loci	exon	18323710	18323902	.	-	.	gene_id "ENSSTUG00000016421"; transcript_id "mikado.9G483.3"; ID "mikado.9G483.3.exon3";
9	Mikado_loci	exon	18326463	18326872	.	-	.	gene_id "ENSSTUG00000016421"; transcript_id "mikado.9G483.3"; ID "mikado.9G483.3.exon4";
9	Mikado_loci	exon	18327137	18327448	.	-	.	gene_id "ENSSTUG00000016421"; transcript_id "mikado.9G483.3"; ID "mikado.9G483.3.exon5";
9	Mikado_loci	exon	18327536	18327701	.	-	.	gene_id "ENSSTUG00000016421"; transcript_id "mikado.9G483.3"; ID "mikado.9G483.3.exon6";
9	Mikado_loci	exon	18327816	18328111	.	-	.	gene_id "ENSSTUG00000016421"; transcript_id "mikado.9G483.3"; ID "mikado.9G483.3.exon7";
9	Mikado_loci	exon	18329463	18329488	.	-	.	gene_id "ENSSTUG00000016421"; transcript_id "mikado.9G483.3"; ID "mikado.9G483.3.exon8";
9	Mikado_loci	CDS	18322734	18323063	.	-	0	gene_id "ENSSTUG00000016421"; transcript_id "mikado.9G483.3"; ID "mikado.9G483.3.CDS1";
9	Mikado_loci	CDS	18323170	18323403	.	-	0	gene_id "ENSSTUG00000016421"; transcript_id "mikado.9G483.3"; ID "mikado.9G483.3.CDS2";
9	Mikado_loci	CDS	18323710	18323902	.	-	1	gene_id "ENSSTUG00000016421"; transcript_id "mikado.9G483.3"; ID "mikado.9G483.3.CDS3";
9	Mikado_loci	CDS	18326463	18326872	.	-	0	gene_id "ENSSTUG00000016421"; transcript_id "mikado.9G483.3"; ID "mikado.9G483.3.CDS4";
9	Mikado_loci	CDS	18327137	18327448	.	-	0	gene_id "ENSSTUG00000016421"; transcript_id "mikado.9G483.3"; ID "mikado.9G483.3.CDS5";
9	Mikado_loci	CDS	18327536	18327701	.	-	1	gene_id "ENSSTUG00000016421"; transcript_id "mikado.9G483.3"; ID "mikado.9G483.3.CDS6";
9	Mikado_loci	CDS	18327816	18328036	.	-	0	gene_id "ENSSTUG00000016421"; transcript_id "mikado.9G483.3"; ID "mikado.9G483.3.CDS7";
9	Mikado_loci	five_prime_utr	18328037	18328111	.	-	.	gene_id "ENSSTUG00000016421"; transcript_id "mikado.9G483.3"; ID "mikado.9G483.3.five_prime_UTR1";
9	Mikado_loci	five_prime_utr	18329463	18329488	.	-	.	gene_id "ENSSTUG00000016421"; transcript_id "mikado.9G483.3"; ID "mikado.9G483.3.five_prime_UTR2";
9	Mikado_loci	three_prime_utr	18321594	18322733	.	-	.	gene_id "ENSSTUG00000016421"; transcript_id "mikado.9G483.3"; ID "mikado.9G483.3.three_prime_UTR1";
9	Mikado_loci	transcript	18453569	18505956	17	+	.	gene_id "ENSSTUG00000016883"; transcript_id "mikado.9G489.3"; ID "mikado.9G489.3";
9	Mikado_loci	exon	18453569	18454314	.	+	.	gene_id "ENSSTUG00000016883"; transcript_id "mikado.9G489.3"; ID "mikado.9G489.3.exon1";
9	Mikado_loci	exon	18467528	18467708	.	+	.	gene_id "ENSSTUG00000016883"; transcript_id "mikado.9G489.3"; ID "mikado.9G489.3.exon2";
9	Mikado_loci	exon	18492253	18492501	.	+	.	gene_id "ENSSTUG00000016883"; transcript_id "mikado.9G489.3"; ID "mikado.9G489.3.exon3";
9	Mikado_loci	exon	18492629	18492718	.	+	.	gene_id "ENSSTUG00000016883"; transcript_id "mikado.9G489.3"; ID "mikado.9G489.3.exon4";
9	Mikado_loci	exon	18493364	18493536	.	+	.	gene_id "ENSSTUG00000016883"; transcript_id "mikado.9G489.3"; ID "mikado.9G489.3.exon5";
9	Mikado_loci	exon	18495369	18495492	.	+	.	gene_id "ENSSTUG00000016883"; transcript_id "mikado.9G489.3"; ID "mikado.9G489.3.exon6";
9	Mikado_loci	exon	18496638	18496828	.	+	.	gene_id "ENSSTUG00000016883"; transcript_id "mikado.9G489.3"; ID "mikado.9G489.3.exon7";
9	Mikado_loci	exon	18498166	18498316	.	+	.	gene_id "ENSSTUG00000016883"; transcript_id "mikado.9G489.3"; ID "mikado.9G489.3.exon8";
9	Mikado_loci	exon	18501061	18501257	.	+	.	gene_id "ENSSTUG00000016883"; transcript_id "mikado.9G489.3"; ID "mikado.9G489.3.exon9";
9	Mikado_loci	exon	18501686	18501831	.	+	.	gene_id "ENSSTUG00000016883"; transcript_id "mikado.9G489.3"; ID "mikado.9G489.3.exon10";
9	Mikado_loci	exon	18501961	18502082	.	+	.	gene_id "ENSSTUG00000016883"; transcript_id "mikado.9G489.3"; ID "mikado.9G489.3.exon11";
9	Mikado_loci	exon	18502743	18502853	.	+	.	gene_id "ENSSTUG00000016883"; transcript_id "mikado.9G489.3"; ID "mikado.9G489.3.exon12";
9	Mikado_loci	exon	18503815	18504005	.	+	.	gene_id "ENSSTUG00000016883"; transcript_id "mikado.9G489.3"; ID "mikado.9G489.3.exon13";
9	Mikado_loci	exon	18504123	18504245	.	+	.	gene_id "ENSSTUG00000016883"; transcript_id "mikado.9G489.3"; ID "mikado.9G489.3.exon14";
9	Mikado_loci	exon	18504364	18504434	.	+	.	gene_id "ENSSTUG00000016883"; transcript_id "mikado.9G489.3"; ID "mikado.9G489.3.exon15";
9	Mikado_loci	exon	18504562	18504699	.	+	.	gene_id "ENSSTUG00000016883"; transcript_id "mikado.9G489.3"; ID "mikado.9G489.3.exon16";
9	Mikado_loci	exon	18504883	18504988	.	+	.	gene_id "ENSSTUG00000016883"; transcript_id "mikado.9G489.3"; ID "mikado.9G489.3.exon17";
9	Mikado_loci	exon	18505225	18505956	.	+	.	gene_id "ENSSTUG00000016883"; transcript_id "mikado.9G489.3"; ID "mikado.9G489.3.exon18";
9	Mikado_loci	CDS	18467621	18467708	.	+	0	gene_id "ENSSTUG00000016883"; transcript_id "mikado.9G489.3"; ID "mikado.9G489.3.CDS1";
9	Mikado_loci	CDS	18492253	18492501	.	+	2	gene_id "ENSSTUG00000016883"; transcript_id "mikado.9G489.3"; ID "mikado.9G489.3.CDS2";
9	Mikado_loci	CDS	18492629	18492718	.	+	2	gene_id "ENSSTUG00000016883"; transcript_id "mikado.9G489.3"; ID "mikado.9G489.3.CDS3";
9	Mikado_loci	CDS	18493364	18493536	.	+	2	gene_id "ENSSTUG00000016883"; transcript_id "mikado.9G489.3"; ID "mikado.9G489.3.CDS4";
9	Mikado_loci	CDS	18495369	18495492	.	+	0	gene_id "ENSSTUG00000016883"; transcript_id "mikado.9G489.3"; ID "mikado.9G489.3.CDS5";
9	Mikado_loci	CDS	18496638	18496828	.	+	2	gene_id "ENSSTUG00000016883"; transcript_id "mikado.9G489.3"; ID "mikado.9G489.3.CDS6";
9	Mikado_loci	CDS	18498166	18498316	.	+	0	gene_id "ENSSTUG00000016883"; transcript_id "mikado.9G489.3"; ID "mikado.9G489.3.CDS7";
9	Mikado_loci	CDS	18501061	18501257	.	+	2	gene_id "ENSSTUG00000016883"; transcript_id "mikado.9G489.3"; ID "mikado.9G489.3.CDS8";
9	Mikado_loci	CDS	18501686	18501831	.	+	0	gene_id "ENSSTUG00000016883"; transcript_id "mikado.9G489.3"; ID "mikado.9G489.3.CDS9";
9	Mikado_loci	CDS	18501961	18502082	.	+	1	gene_id "ENSSTUG00000016883"; transcript_id "mikado.9G489.3"; ID "mikado.9G489.3.CDS10";
9	Mikado_loci	CDS	18502743	18502853	.	+	2	gene_id "ENSSTUG00000016883"; transcript_id "mikado.9G489.3"; ID "mikado.9G489.3.CDS11";
9	Mikado_loci	CDS	18503815	18504005	.	+	2	gene_id "ENSSTUG00000016883"; transcript_id "mikado.9G489.3"; ID "mikado.9G489.3.CDS12";
9	Mikado_loci	CDS	18504123	18504245	.	+	0	gene_id "ENSSTUG00000016883"; transcript_id "mikado.9G489.3"; ID "mikado.9G489.3.CDS13";
9	Mikado_loci	CDS	18504364	18504434	.	+	0	gene_id "ENSSTUG00000016883"; transcript_id "mikado.9G489.3"; ID "mikado.9G489.3.CDS14";
9	Mikado_loci	CDS	18504562	18504699	.	+	1	gene_id "ENSSTUG00000016883"; transcript_id "mikado.9G489.3"; ID "mikado.9G489.3.CDS15";
9	Mikado_loci	CDS	18504883	18504988	.	+	1	gene_id "ENSSTUG00000016883"; transcript_id "mikado.9G489.3"; ID "mikado.9G489.3.CDS16";
9	Mikado_loci	CDS	18505225	18505401	.	+	0	gene_id "ENSSTUG00000016883"; transcript_id "mikado.9G489.3"; ID "mikado.9G489.3.CDS17";
9	Mikado_loci	five_prime_utr	18453569	18454314	.	+	.	gene_id "ENSSTUG00000016883"; transcript_id "mikado.9G489.3"; ID "mikado.9G489.3.five_prime_UTR1";
9	Mikado_loci	five_prime_utr	18467528	18467620	.	+	.	gene_id "ENSSTUG00000016883"; transcript_id "mikado.9G489.3"; ID "mikado.9G489.3.five_prime_UTR2";
9	Mikado_loci	three_prime_utr	18505402	18505956	.	+	.	gene_id "ENSSTUG00000016883"; transcript_id "mikado.9G489.3"; ID "mikado.9G489.3.three_prime_UTR1";
9	Mikado_loci	transcript	18453569	18505956	16	+	.	gene_id "ENSSTUG00000016883"; transcript_id "mikado.9G489.4"; ID "mikado.9G489.4";
9	Mikado_loci	exon	18453569	18454314	.	+	.	gene_id "ENSSTUG00000016883"; transcript_id "mikado.9G489.4"; ID "mikado.9G489.4.exon1";
9	Mikado_loci	exon	18467528	18467708	.	+	.	gene_id "ENSSTUG00000016883"; transcript_id "mikado.9G489.4"; ID "mikado.9G489.4.exon2";
9	Mikado_loci	exon	18492253	18492501	.	+	.	gene_id "ENSSTUG00000016883"; transcript_id "mikado.9G489.4"; ID "mikado.9G489.4.exon3";
9	Mikado_loci	exon	18492629	18492718	.	+	.	gene_id "ENSSTUG00000016883"; transcript_id "mikado.9G489.4"; ID "mikado.9G489.4.exon4";
9	Mikado_loci	exon	18493364	18493536	.	+	.	gene_id "ENSSTUG00000016883"; transcript_id "mikado.9G489.4"; ID "mikado.9G489.4.exon5";
9	Mikado_loci	exon	18495369	18495492	.	+	.	gene_id "ENSSTUG00000016883"; transcript_id "mikado.9G489.4"; ID "mikado.9G489.4.exon6";
9	Mikado_loci	exon	18496638	18496828	.	+	.	gene_id "ENSSTUG00000016883"; transcript_id "mikado.9G489.4"; ID "mikado.9G489.4.exon7";
9	Mikado_loci	exon	18498166	18498316	.	+	.	gene_id "ENSSTUG00000016883"; transcript_id "mikado.9G489.4"; ID "mikado.9G489.4.exon8";
9	Mikado_loci	exon	18501061	18501257	.	+	.	gene_id "ENSSTUG00000016883"; transcript_id "mikado.9G489.4"; ID "mikado.9G489.4.exon9";
9	Mikado_loci	exon	18501686	18501831	.	+	.	gene_id "ENSSTUG00000016883"; transcript_id "mikado.9G489.4"; ID "mikado.9G489.4.exon10";
9	Mikado_loci	exon	18501961	18502082	.	+	.	gene_id "ENSSTUG00000016883"; transcript_id "mikado.9G489.4"; ID "mikado.9G489.4.exon11";
9	Mikado_loci	exon	18502743	18502853	.	+	.	gene_id "ENSSTUG00000016883"; transcript_id "mikado.9G489.4"; ID "mikado.9G489.4.exon12";
9	Mikado_loci	exon	18503815	18504245	.	+	.	gene_id "ENSSTUG00000016883"; transcript_id "mikado.9G489.4"; ID "mikado.9G489.4.exon13";
9	Mikado_loci	exon	18504364	18504434	.	+	.	gene_id "ENSSTUG00000016883"; transcript_id "mikado.9G489.4"; ID "mikado.9G489.4.exon14";
9	Mikado_loci	exon	18504562	18504699	.	+	.	gene_id "ENSSTUG00000016883"; transcript_id "mikado.9G489.4"; ID "mikado.9G489.4.exon15";
9	Mikado_loci	exon	18504883	18504988	.	+	.	gene_id "ENSSTUG00000016883"; transcript_id "mikado.9G489.4"; ID "mikado.9G489.4.exon16";
9	Mikado_loci	exon	18505225	18505956	.	+	.	gene_id "ENSSTUG00000016883"; transcript_id "mikado.9G489.4"; ID "mikado.9G489.4.exon17";
9	Mikado_loci	CDS	18467621	18467708	.	+	0	gene_id "ENSSTUG00000016883"; transcript_id "mikado.9G489.4"; ID "mikado.9G489.4.CDS1";
9	Mikado_loci	CDS	18492253	18492501	.	+	2	gene_id "ENSSTUG00000016883"; transcript_id "mikado.9G489.4"; ID "mikado.9G489.4.CDS2";
9	Mikado_loci	CDS	18492629	18492718	.	+	2	gene_id "ENSSTUG00000016883"; transcript_id "mikado.9G489.4"; ID "mikado.9G489.4.CDS3";
9	Mikado_loci	CDS	18493364	18493536	.	+	2	gene_id "ENSSTUG00000016883"; transcript_id "mikado.9G489.4"; ID "mikado.9G489.4.CDS4";
9	Mikado_loci	CDS	18495369	18495492	.	+	0	gene_id "ENSSTUG00000016883"; transcript_id "mikado.9G489.4"; ID "mikado.9G489.4.CDS5";
9	Mikado_loci	CDS	18496638	18496828	.	+	2	gene_id "ENSSTUG00000016883"; transcript_id "mikado.9G489.4"; ID "mikado.9G489.4.CDS6";
9	Mikado_loci	CDS	18498166	18498316	.	+	0	gene_id "ENSSTUG00000016883"; transcript_id "mikado.9G489.4"; ID "mikado.9G489.4.CDS7";
9	Mikado_loci	CDS	18501061	18501257	.	+	2	gene_id "ENSSTUG00000016883"; transcript_id "mikado.9G489.4"; ID "mikado.9G489.4.CDS8";
9	Mikado_loci	CDS	18501686	18501831	.	+	0	gene_id "ENSSTUG00000016883"; transcript_id "mikado.9G489.4"; ID "mikado.9G489.4.CDS9";
9	Mikado_loci	CDS	18501961	18502082	.	+	1	gene_id "ENSSTUG00000016883"; transcript_id "mikado.9G489.4"; ID "mikado.9G489.4.CDS10";
9	Mikado_loci	CDS	18502743	18502853	.	+	2	gene_id "ENSSTUG00000016883"; transcript_id "mikado.9G489.4"; ID "mikado.9G489.4.CDS11";
9	Mikado_loci	CDS	18503815	18504245	.	+	2	gene_id "ENSSTUG00000016883"; transcript_id "mikado.9G489.4"; ID "mikado.9G489.4.CDS12";
9	Mikado_loci	CDS	18504364	18504434	.	+	0	gene_id "ENSSTUG00000016883"; transcript_id "mikado.9G489.4"; ID "mikado.9G489.4.CDS13";
9	Mikado_loci	CDS	18504562	18504699	.	+	1	gene_id "ENSSTUG00000016883"; transcript_id "mikado.9G489.4"; ID "mikado.9G489.4.CDS14";
9	Mikado_loci	CDS	18504883	18504988	.	+	1	gene_id "ENSSTUG00000016883"; transcript_id "mikado.9G489.4"; ID "mikado.9G489.4.CDS15";
9	Mikado_loci	CDS	18505225	18505401	.	+	0	gene_id "ENSSTUG00000016883"; transcript_id "mikado.9G489.4"; ID "mikado.9G489.4.CDS16";
9	Mikado_loci	five_prime_utr	18453569	18454314	.	+	.	gene_id "ENSSTUG00000016883"; transcript_id "mikado.9G489.4"; ID "mikado.9G489.4.five_prime_UTR1";
9	Mikado_loci	five_prime_utr	18467528	18467620	.	+	.	gene_id "ENSSTUG00000016883"; transcript_id "mikado.9G489.4"; ID "mikado.9G489.4.five_prime_UTR2";
9	Mikado_loci	three_prime_utr	18505402	18505956	.	+	.	gene_id "ENSSTUG00000016883"; transcript_id "mikado.9G489.4"; ID "mikado.9G489.4.three_prime_UTR1";
9	Mikado_loci	transcript	18491457	18505956	13	+	.	gene_id "ENSSTUG00000016883"; transcript_id "mikado.9G489.7"; ID "mikado.9G489.7";
9	Mikado_loci	exon	18491457	18491498	.	+	.	gene_id "ENSSTUG00000016883"; transcript_id "mikado.9G489.7"; ID "mikado.9G489.7.exon1";
9	Mikado_loci	exon	18491532	18491542	.	+	.	gene_id "ENSSTUG00000016883"; transcript_id "mikado.9G489.7"; ID "mikado.9G489.7.exon2";
9	Mikado_loci	exon	18492200	18492501	.	+	.	gene_id "ENSSTUG00000016883"; transcript_id "mikado.9G489.7"; ID "mikado.9G489.7.exon3";
9	Mikado_loci	exon	18492629	18492718	.	+	.	gene_id "ENSSTUG00000016883"; transcript_id "mikado.9G489.7"; ID "mikado.9G489.7.exon4";
9	Mikado_loci	exon	18493364	18493536	.	+	.	gene_id "ENSSTUG00000016883"; transcript_id "mikado.9G489.7"; ID "mikado.9G489.7.exon5";
9	Mikado_loci	exon	18495369	18495492	.	+	.	gene_id "ENSSTUG00000016883"; transcript_id "mikado.9G489.7"; ID "mikado.9G489.7.exon6";
9	Mikado_loci	exon	18496638	18496828	.	+	.	gene_id "ENSSTUG00000016883"; transcript_id "mikado.9G489.7"; ID "mikado.9G489.7.exon7";
9	Mikado_loci	exon	18499167	18499311	.	+	.	gene_id "ENSSTUG00000016883"; transcript_id "mikado.9G489.7"; ID "mikado.9G489.7.exon8";
9	Mikado_loci	exon	18501061	18501257	.	+	.	gene_id "ENSSTUG00000016883"; transcript_id "mikado.9G489.7"; ID "mikado.9G489.7.exon9";
9	Mikado_loci	exon	18501686	18501831	.	+	.	gene_id "ENSSTUG00000016883"; transcript_id "mikado.9G489.7"; ID "mikado.9G489.7.exon10";
9	Mikado_loci	exon	18501961	18502082	.	+	.	gene_id "ENSSTUG00000016883"; transcript_id "mikado.9G489.7"; ID "mikado.9G489.7.exon11";
9	Mikado_loci	exon	18502743	18502853	.	+	.	gene_id "ENSSTUG00000016883"; transcript_id "mikado.9G489.7"; ID "mikado.9G489.7.exon12";
9	Mikado_loci	exon	18503815	18504041	.	+	.	gene_id "ENSSTUG00000016883"; transcript_id "mikado.9G489.7"; ID "mikado.9G489.7.exon13";
9	Mikado_loci	exon	18504123	18504245	.	+	.	gene_id "ENSSTUG00000016883"; transcript_id "mikado.9G489.7"; ID "mikado.9G489.7.exon14";
9	Mikado_loci	exon	18504364	18504434	.	+	.	gene_id "ENSSTUG00000016883"; transcript_id "mikado.9G489.7"; ID "mikado.9G489.7.exon15";
9	Mikado_loci	exon	18504562	18504699	.	+	.	gene_id "ENSSTUG00000016883"; transcript_id "mikado.9G489.7"; ID "mikado.9G489.7.exon16";
9	Mikado_loci	exon	18504883	18504988	.	+	.	gene_id "ENSSTUG00000016883"; transcript_id "mikado.9G489.7"; ID "mikado.9G489.7.exon17";
9	Mikado_loci	exon	18505225	18505956	.	+	.	gene_id "ENSSTUG00000016883"; transcript_id "mikado.9G489.7"; ID "mikado.9G489.7.exon18";
9	Mikado_loci	CDS	18492694	18492718	.	+	0	gene_id "ENSSTUG00000016883"; transcript_id "mikado.9G489.7"; ID "mikado.9G489.7.CDS1";
9	Mikado_loci	CDS	18493364	18493536	.	+	2	gene_id "ENSSTUG00000016883"; transcript_id "mikado.9G489.7"; ID "mikado.9G489.7.CDS2";
9	Mikado_loci	CDS	18495369	18495492	.	+	0	gene_id "ENSSTUG00000016883"; transcript_id "mikado.9G489.7"; ID "mikado.9G489.7.CDS3";
9	Mikado_loci	CDS	18496638	18496828	.	+	2	gene_id "ENSSTUG00000016883"; transcript_id "mikado.9G489.7"; ID "mikado.9G489.7.CDS4";
9	Mikado_loci	CDS	18499167	18499311	.	+	0	gene_id "ENSSTUG00000016883"; transcript_id "mikado.9G489.7"; ID "mikado.9G489.7.CDS5";
9	Mikado_loci	CDS	18501061	18501257	.	+	2	gene_id "ENSSTUG00000016883"; transcript_id "mikado.9G489.7"; ID "mikado.9G489.7.CDS6";
9	Mikado_loci	CDS	18501686	18501831	.	+	0	gene_id "ENSSTUG00000016883"; transcript_id "mikado.9G489.7"; ID "mikado.9G489.7.CDS7";
9	Mikado_loci	CDS	18501961	18502082	.	+	1	gene_id "ENSSTUG00000016883"; transcript_id "mikado.9G489.7"; ID "mikado.9G489.7.CDS8";
9	Mikado_loci	CDS	18502743	18502853	.	+	2	gene_id "ENSSTUG00000016883"; transcript_id "mikado.9G489.7"; ID "mikado.9G489.7.CDS9";
9	Mikado_loci	CDS	18503815	18504041	.	+	2	gene_id "ENSSTUG00000016883"; transcript_id "mikado.9G489.7"; ID "mikado.9G489.7.CDS10";
9	Mikado_loci	CDS	18504123	18504245	.	+	0	gene_id "ENSSTUG00000016883"; transcript_id "mikado.9G489.7"; ID "mikado.9G489.7.CDS11";
9	Mikado_loci	CDS	18504364	18504434	.	+	0	gene_id "ENSSTUG00000016883"; transcript_id "mikado.9G489.7"; ID "mikado.9G489.7.CDS12";
9	Mikado_loci	CDS	18504562	18504699	.	+	1	gene_id "ENSSTUG00000016883"; transcript_id "mikado.9G489.7"; ID "mikado.9G489.7.CDS13";
9	Mikado_loci	CDS	18504883	18504988	.	+	1	gene_id "ENSSTUG00000016883"; transcript_id "mikado.9G489.7"; ID "mikado.9G489.7.CDS14";
9	Mikado_loci	CDS	18505225	18505401	.	+	0	gene_id "ENSSTUG00000016883"; transcript_id "mikado.9G489.7"; ID "mikado.9G489.7.CDS15";
9	Mikado_loci	five_prime_utr	18491457	18491498	.	+	.	gene_id "ENSSTUG00000016883"; transcript_id "mikado.9G489.7"; ID "mikado.9G489.7.five_prime_UTR1";
9	Mikado_loci	five_prime_utr	18491532	18491542	.	+	.	gene_id "ENSSTUG00000016883"; transcript_id "mikado.9G489.7"; ID "mikado.9G489.7.five_prime_UTR2";
9	Mikado_loci	five_prime_utr	18492200	18492501	.	+	.	gene_id "ENSSTUG00000016883"; transcript_id "mikado.9G489.7"; ID "mikado.9G489.7.five_prime_UTR3";
9	Mikado_loci	five_prime_utr	18492629	18492693	.	+	.	gene_id "ENSSTUG00000016883"; transcript_id "mikado.9G489.7"; ID "mikado.9G489.7.five_prime_UTR4";
9	Mikado_loci	three_prime_utr	18505402	18505956	.	+	.	gene_id "ENSSTUG00000016883"; transcript_id "mikado.9G489.7"; ID "mikado.9G489.7.three_prime_UTR1";
9	Mikado_loci	transcript	18970840	18973002	15	+	.	gene_id "ENSSTUG00000025993"; transcript_id "mikado.9G504.2"; ID "mikado.9G504.2";
9	Mikado_loci	exon	18970840	18971055	.	+	.	gene_id "ENSSTUG00000025993"; transcript_id "mikado.9G504.2"; ID "mikado.9G504.2.exon1";
9	Mikado_loci	exon	18971525	18971630	.	+	.	gene_id "ENSSTUG00000025993"; transcript_id "mikado.9G504.2"; ID "mikado.9G504.2.exon2";
9	Mikado_loci	exon	18971830	18972013	.	+	.	gene_id "ENSSTUG00000025993"; transcript_id "mikado.9G504.2"; ID "mikado.9G504.2.exon3";
9	Mikado_loci	exon	18972355	18973002	.	+	.	gene_id "ENSSTUG00000025993"; transcript_id "mikado.9G504.2"; ID "mikado.9G504.2.exon4";
9	Mikado_loci	CDS	18971008	18971055	.	+	0	gene_id "ENSSTUG00000025993"; transcript_id "mikado.9G504.2"; ID "mikado.9G504.2.CDS1";
9	Mikado_loci	CDS	18971525	18971630	.	+	0	gene_id "ENSSTUG00000025993"; transcript_id "mikado.9G504.2"; ID "mikado.9G504.2.CDS2";
9	Mikado_loci	CDS	18971830	18972013	.	+	2	gene_id "ENSSTUG00000025993"; transcript_id "mikado.9G504.2"; ID "mikado.9G504.2.CDS3";
9	Mikado_loci	CDS	18972355	18972478	.	+	1	gene_id "ENSSTUG00000025993"; transcript_id "mikado.9G504.2"; ID "mikado.9G504.2.CDS4";
9	Mikado_loci	five_prime_utr	18970840	18971007	.	+	.	gene_id "ENSSTUG00000025993"; transcript_id "mikado.9G504.2"; ID "mikado.9G504.2.five_prime_UTR1";
9	Mikado_loci	three_prime_utr	18972479	18973002	.	+	.	gene_id "ENSSTUG00000025993"; transcript_id "mikado.9G504.2"; ID "mikado.9G504.2.three_prime_UTR1";
9	Mikado_loci	transcript	18976586	18990118	19	+	.	gene_id "ENSSTUG00000026142"; transcript_id "mikado.9G505.8"; ID "mikado.9G505.8";
9	Mikado_loci	exon	18976586	18976889	.	+	.	gene_id "ENSSTUG00000026142"; transcript_id "mikado.9G505.8"; ID "mikado.9G505.8.exon1";
9	Mikado_loci	exon	18977530	18977647	.	+	.	gene_id "ENSSTUG00000026142"; transcript_id "mikado.9G505.8"; ID "mikado.9G505.8.exon2";
9	Mikado_loci	exon	18977846	18977987	.	+	.	gene_id "ENSSTUG00000026142"; transcript_id "mikado.9G505.8"; ID "mikado.9G505.8.exon3";
9	Mikado_loci	exon	18978232	18978267	.	+	.	gene_id "ENSSTUG00000026142"; transcript_id "mikado.9G505.8"; ID "mikado.9G505.8.exon4";
9	Mikado_loci	exon	18978513	18978559	.	+	.	gene_id "ENSSTUG00000026142"; transcript_id "mikado.9G505.8"; ID "mikado.9G505.8.exon5";
9	Mikado_loci	exon	18978738	18978809	.	+	.	gene_id "ENSSTUG00000026142"; transcript_id "mikado.9G505.8"; ID "mikado.9G505.8.exon6";
9	Mikado_loci	exon	18978917	18979003	.	+	.	gene_id "ENSSTUG00000026142"; transcript_id "mikado.9G505.8"; ID "mikado.9G505.8.exon7";
9	Mikado_loci	exon	18979140	18979302	.	+	.	gene_id "ENSSTUG00000026142"; transcript_id "mikado.9G505.8"; ID "mikado.9G505.8.exon8";
9	Mikado_loci	exon	18984936	18985056	.	+	.	gene_id "ENSSTUG00000026142"; transcript_id "mikado.9G505.8"; ID "mikado.9G505.8.exon9";
9	Mikado_loci	exon	18985844	18986182	.	+	.	gene_id "ENSSTUG00000026142"; transcript_id "mikado.9G505.8"; ID "mikado.9G505.8.exon10";
9	Mikado_loci	exon	18986592	18986712	.	+	.	gene_id "ENSSTUG00000026142"; transcript_id "mikado.9G505.8"; ID "mikado.9G505.8.exon11";
9	Mikado_loci	exon	18986849	18987004	.	+	.	gene_id "ENSSTUG00000026142"; transcript_id "mikado.9G505.8"; ID "mikado.9G505.8.exon12";
9	Mikado_loci	exon	18987086	18987175	.	+	.	gene_id "ENSSTUG00000026142"; transcript_id "mikado.9G505.8"; ID "mikado.9G505.8.exon13";
9	Mikado_loci	exon	18987323	18987421	.	+	.	gene_id "ENSSTUG00000026142"; transcript_id "mikado.9G505.8"; ID "mikado.9G505.8.exon14";
9	Mikado_loci	exon	18987632	18987745	.	+	.	gene_id "ENSSTUG00000026142"; transcript_id "mikado.9G505.8"; ID "mikado.9G505.8.exon15";
9	Mikado_loci	exon	18987859	18987968	.	+	.	gene_id "ENSSTUG00000026142"; transcript_id "mikado.9G505.8"; ID "mikado.9G505.8.exon16";
9	Mikado_loci	exon	18988083	18988242	.	+	.	gene_id "ENSSTUG00000026142"; transcript_id "mikado.9G505.8"; ID "mikado.9G505.8.exon17";
9	Mikado_loci	exon	18988350	18990118	.	+	.	gene_id "ENSSTUG00000026142"; transcript_id "mikado.9G505.8"; ID "mikado.9G505.8.exon18";
9	Mikado_loci	CDS	18977546	18977647	.	+	0	gene_id "ENSSTUG00000026142"; transcript_id "mikado.9G505.8"; ID "mikado.9G505.8.CDS1";
9	Mikado_loci	CDS	18977846	18977987	.	+	0	gene_id "ENSSTUG00000026142"; transcript_id "mikado.9G505.8"; ID "mikado.9G505.8.CDS2";
9	Mikado_loci	CDS	18978232	18978267	.	+	2	gene_id "ENSSTUG00000026142"; transcript_id "mikado.9G505.8"; ID "mikado.9G505.8.CDS3";
9	Mikado_loci	CDS	18978513	18978559	.	+	2	gene_id "ENSSTUG00000026142"; transcript_id "mikado.9G505.8"; ID "mikado.9G505.8.CDS4";
9	Mikado_loci	CDS	18978738	18978809	.	+	0	gene_id "ENSSTUG00000026142"; transcript_id "mikado.9G505.8"; ID "mikado.9G505.8.CDS5";
9	Mikado_loci	CDS	18978917	18979003	.	+	0	gene_id "ENSSTUG00000026142"; transcript_id "mikado.9G505.8"; ID "mikado.9G505.8.CDS6";
9	Mikado_loci	CDS	18979140	18979302	.	+	0	gene_id "ENSSTUG00000026142"; transcript_id "mikado.9G505.8"; ID "mikado.9G505.8.CDS7";
9	Mikado_loci	CDS	18984936	18985056	.	+	2	gene_id "ENSSTUG00000026142"; transcript_id "mikado.9G505.8"; ID "mikado.9G505.8.CDS8";
9	Mikado_loci	CDS	18985844	18986182	.	+	1	gene_id "ENSSTUG00000026142"; transcript_id "mikado.9G505.8"; ID "mikado.9G505.8.CDS9";
9	Mikado_loci	CDS	18986592	18986712	.	+	1	gene_id "ENSSTUG00000026142"; transcript_id "mikado.9G505.8"; ID "mikado.9G505.8.CDS10";
9	Mikado_loci	CDS	18986849	18987004	.	+	0	gene_id "ENSSTUG00000026142"; transcript_id "mikado.9G505.8"; ID "mikado.9G505.8.CDS11";
9	Mikado_loci	CDS	18987086	18987175	.	+	0	gene_id "ENSSTUG00000026142"; transcript_id "mikado.9G505.8"; ID "mikado.9G505.8.CDS12";
9	Mikado_loci	CDS	18987323	18987421	.	+	0	gene_id "ENSSTUG00000026142"; transcript_id "mikado.9G505.8"; ID "mikado.9G505.8.CDS13";
9	Mikado_loci	CDS	18987632	18987745	.	+	0	gene_id "ENSSTUG00000026142"; transcript_id "mikado.9G505.8"; ID "mikado.9G505.8.CDS14";
9	Mikado_loci	CDS	18987859	18987968	.	+	0	gene_id "ENSSTUG00000026142"; transcript_id "mikado.9G505.8"; ID "mikado.9G505.8.CDS15";
9	Mikado_loci	CDS	18988083	18988242	.	+	1	gene_id "ENSSTUG00000026142"; transcript_id "mikado.9G505.8"; ID "mikado.9G505.8.CDS16";
9	Mikado_loci	CDS	18988350	18988406	.	+	0	gene_id "ENSSTUG00000026142"; transcript_id "mikado.9G505.8"; ID "mikado.9G505.8.CDS17";
9	Mikado_loci	five_prime_utr	18976586	18976889	.	+	.	gene_id "ENSSTUG00000026142"; transcript_id "mikado.9G505.8"; ID "mikado.9G505.8.five_prime_UTR1";
9	Mikado_loci	five_prime_utr	18977530	18977545	.	+	.	gene_id "ENSSTUG00000026142"; transcript_id "mikado.9G505.8"; ID "mikado.9G505.8.five_prime_UTR2";
9	Mikado_loci	three_prime_utr	18988407	18990118	.	+	.	gene_id "ENSSTUG00000026142"; transcript_id "mikado.9G505.8"; ID "mikado.9G505.8.three_prime_UTR1";
9	Mikado_loci	transcript	18976586	18990118	17	+	.	gene_id "ENSSTUG00000026142"; transcript_id "mikado.9G505.9"; ID "mikado.9G505.9";
9	Mikado_loci	exon	18976586	18976889	.	+	.	gene_id "ENSSTUG00000026142"; transcript_id "mikado.9G505.9"; ID "mikado.9G505.9.exon1";
9	Mikado_loci	exon	18977530	18977647	.	+	.	gene_id "ENSSTUG00000026142"; transcript_id "mikado.9G505.9"; ID "mikado.9G505.9.exon2";
9	Mikado_loci	exon	18977846	18977987	.	+	.	gene_id "ENSSTUG00000026142"; transcript_id "mikado.9G505.9"; ID "mikado.9G505.9.exon3";
9	Mikado_loci	exon	18978513	18978559	.	+	.	gene_id "ENSSTUG00000026142"; transcript_id "mikado.9G505.9"; ID "mikado.9G505.9.exon4";
9	Mikado_loci	exon	18978738	18978809	.	+	.	gene_id "ENSSTUG00000026142"; transcript_id "mikado.9G505.9"; ID "mikado.9G505.9.exon5";
9	Mikado_loci	exon	18978917	18979003	.	+	.	gene_id "ENSSTUG00000026142"; transcript_id "mikado.9G505.9"; ID "mikado.9G505.9.exon6";
9	Mikado_loci	exon	18979140	18979302	.	+	.	gene_id "ENSSTUG00000026142"; transcript_id "mikado.9G505.9"; ID "mikado.9G505.9.exon7";
9	Mikado_loci	exon	18984936	18985056	.	+	.	gene_id "ENSSTUG00000026142"; transcript_id "mikado.9G505.9"; ID "mikado.9G505.9.exon8";
9	Mikado_loci	exon	18985844	18986182	.	+	.	gene_id "ENSSTUG00000026142"; transcript_id "mikado.9G505.9"; ID "mikado.9G505.9.exon9";
9	Mikado_loci	exon	18986592	18986712	.	+	.	gene_id "ENSSTUG00000026142"; transcript_id "mikado.9G505.9"; ID "mikado.9G505.9.exon10";
9	Mikado_loci	exon	18986849	18987004	.	+	.	gene_id "ENSSTUG00000026142"; transcript_id "mikado.9G505.9"; ID "mikado.9G505.9.exon11";
9	Mikado_loci	exon	18987086	18987175	.	+	.	gene_id "ENSSTUG00000026142"; transcript_id "mikado.9G505.9"; ID "mikado.9G505.9.exon12";
9	Mikado_loci	exon	18987323	18987421	.	+	.	gene_id "ENSSTUG00000026142"; transcript_id "mikado.9G505.9"; ID "mikado.9G505.9.exon13";
9	Mikado_loci	exon	18987632	18987745	.	+	.	gene_id "ENSSTUG00000026142"; transcript_id "mikado.9G505.9"; ID "mikado.9G505.9.exon14";
9	Mikado_loci	exon	18987859	18987968	.	+	.	gene_id "ENSSTUG00000026142"; transcript_id "mikado.9G505.9"; ID "mikado.9G505.9.exon15";
9	Mikado_loci	exon	18988083	18988242	.	+	.	gene_id "ENSSTUG00000026142"; transcript_id "mikado.9G505.9"; ID "mikado.9G505.9.exon16";
9	Mikado_loci	exon	18988350	18990118	.	+	.	gene_id "ENSSTUG00000026142"; transcript_id "mikado.9G505.9"; ID "mikado.9G505.9.exon17";
9	Mikado_loci	CDS	18977546	18977647	.	+	0	gene_id "ENSSTUG00000026142"; transcript_id "mikado.9G505.9"; ID "mikado.9G505.9.CDS1";
9	Mikado_loci	CDS	18977846	18977987	.	+	0	gene_id "ENSSTUG00000026142"; transcript_id "mikado.9G505.9"; ID "mikado.9G505.9.CDS2";
9	Mikado_loci	CDS	18978513	18978559	.	+	2	gene_id "ENSSTUG00000026142"; transcript_id "mikado.9G505.9"; ID "mikado.9G505.9.CDS3";
9	Mikado_loci	CDS	18978738	18978809	.	+	0	gene_id "ENSSTUG00000026142"; transcript_id "mikado.9G505.9"; ID "mikado.9G505.9.CDS4";
9	Mikado_loci	CDS	18978917	18979003	.	+	0	gene_id "ENSSTUG00000026142"; transcript_id "mikado.9G505.9"; ID "mikado.9G505.9.CDS5";
9	Mikado_loci	CDS	18979140	18979302	.	+	0	gene_id "ENSSTUG00000026142"; transcript_id "mikado.9G505.9"; ID "mikado.9G505.9.CDS6";
9	Mikado_loci	CDS	18984936	18985056	.	+	2	gene_id "ENSSTUG00000026142"; transcript_id "mikado.9G505.9"; ID "mikado.9G505.9.CDS7";
9	Mikado_loci	CDS	18985844	18986182	.	+	1	gene_id "ENSSTUG00000026142"; transcript_id "mikado.9G505.9"; ID "mikado.9G505.9.CDS8";
9	Mikado_loci	CDS	18986592	18986712	.	+	1	gene_id "ENSSTUG00000026142"; transcript_id "mikado.9G505.9"; ID "mikado.9G505.9.CDS9";
9	Mikado_loci	CDS	18986849	18987004	.	+	0	gene_id "ENSSTUG00000026142"; transcript_id "mikado.9G505.9"; ID "mikado.9G505.9.CDS10";
9	Mikado_loci	CDS	18987086	18987175	.	+	0	gene_id "ENSSTUG00000026142"; transcript_id "mikado.9G505.9"; ID "mikado.9G505.9.CDS11";
9	Mikado_loci	CDS	18987323	18987421	.	+	0	gene_id "ENSSTUG00000026142"; transcript_id "mikado.9G505.9"; ID "mikado.9G505.9.CDS12";
9	Mikado_loci	CDS	18987632	18987745	.	+	0	gene_id "ENSSTUG00000026142"; transcript_id "mikado.9G505.9"; ID "mikado.9G505.9.CDS13";
9	Mikado_loci	CDS	18987859	18987968	.	+	0	gene_id "ENSSTUG00000026142"; transcript_id "mikado.9G505.9"; ID "mikado.9G505.9.CDS14";
9	Mikado_loci	CDS	18988083	18988242	.	+	1	gene_id "ENSSTUG00000026142"; transcript_id "mikado.9G505.9"; ID "mikado.9G505.9.CDS15";
9	Mikado_loci	CDS	18988350	18988406	.	+	0	gene_id "ENSSTUG00000026142"; transcript_id "mikado.9G505.9"; ID "mikado.9G505.9.CDS16";
9	Mikado_loci	five_prime_utr	18976586	18976889	.	+	.	gene_id "ENSSTUG00000026142"; transcript_id "mikado.9G505.9"; ID "mikado.9G505.9.five_prime_UTR1";
9	Mikado_loci	five_prime_utr	18977530	18977545	.	+	.	gene_id "ENSSTUG00000026142"; transcript_id "mikado.9G505.9"; ID "mikado.9G505.9.five_prime_UTR2";
9	Mikado_loci	three_prime_utr	18988407	18990118	.	+	.	gene_id "ENSSTUG00000026142"; transcript_id "mikado.9G505.9"; ID "mikado.9G505.9.three_prime_UTR1";
9	Mikado_loci	transcript	19012261	19058144	12	-	.	gene_id "ENSSTUG00000026747"; transcript_id "mikado.9G508.8"; ID "mikado.9G508.8";
9	Mikado_loci	exon	19012261	19013862	.	-	.	gene_id "ENSSTUG00000026747"; transcript_id "mikado.9G508.8"; ID "mikado.9G508.8.exon1";
9	Mikado_loci	exon	19014720	19014970	.	-	.	gene_id "ENSSTUG00000026747"; transcript_id "mikado.9G508.8"; ID "mikado.9G508.8.exon2";
9	Mikado_loci	exon	19015113	19015326	.	-	.	gene_id "ENSSTUG00000026747"; transcript_id "mikado.9G508.8"; ID "mikado.9G508.8.exon3";
9	Mikado_loci	exon	19015769	19015896	.	-	.	gene_id "ENSSTUG00000026747"; transcript_id "mikado.9G508.8"; ID "mikado.9G508.8.exon4";
9	Mikado_loci	exon	19016153	19016278	.	-	.	gene_id "ENSSTUG00000026747"; transcript_id "mikado.9G508.8"; ID "mikado.9G508.8.exon5";
9	Mikado_loci	exon	19018052	19018232	.	-	.	gene_id "ENSSTUG00000026747"; transcript_id "mikado.9G508.8"; ID "mikado.9G508.8.exon6";
9	Mikado_loci	exon	19018540	19018700	.	-	.	gene_id "ENSSTUG00000026747"; transcript_id "mikado.9G508.8"; ID "mikado.9G508.8.exon7";
9	Mikado_loci	exon	19019606	19019731	.	-	.	gene_id "ENSSTUG00000026747"; transcript_id "mikado.9G508.8"; ID "mikado.9G508.8.exon8";
9	Mikado_loci	exon	19020004	19020199	.	-	.	gene_id "ENSSTUG00000026747"; transcript_id "mikado.9G508.8"; ID "mikado.9G508.8.exon9";
9	Mikado_loci	exon	19021654	19021799	.	-	.	gene_id "ENSSTUG00000026747"; transcript_id "mikado.9G508.8"; ID "mikado.9G508.8.exon10";
9	Mikado_loci	exon	19022176	19022292	.	-	.	gene_id "ENSSTUG00000026747"; transcript_id "mikado.9G508.8"; ID "mikado.9G508.8.exon11";
9	Mikado_loci	exon	19022457	19022559	.	-	.	gene_id "ENSSTUG00000026747"; transcript_id "mikado.9G508.8"; ID "mikado.9G508.8.exon12";
9	Mikado_loci	exon	19023900	19024015	.	-	.	gene_id "ENSSTUG00000026747"; transcript_id "mikado.9G508.8"; ID "mikado.9G508.8.exon13";
9	Mikado_loci	exon	19038133	19038257	.	-	.	gene_id "ENSSTUG00000026747"; transcript_id "mikado.9G508.8"; ID "mikado.9G508.8.exon14";
9	Mikado_loci	exon	19053220	19053325	.	-	.	gene_id "ENSSTUG00000026747"; transcript_id "mikado.9G508.8"; ID "mikado.9G508.8.exon15";
9	Mikado_loci	exon	19053549	19053727	.	-	.	gene_id "ENSSTUG00000026747"; transcript_id "mikado.9G508.8"; ID "mikado.9G508.8.exon16";
9	Mikado_loci	exon	19055410	19055527	.	-	.	gene_id "ENSSTUG00000026747"; transcript_id "mikado.9G508.8"; ID "mikado.9G508.8.exon17";
9	Mikado_loci	exon	19055839	19055982	.	-	.	gene_id "ENSSTUG00000026747"; transcript_id "mikado.9G508.8"; ID "mikado.9G508.8.exon18";
9	Mikado_loci	exon	19057025	19057138	.	-	.	gene_id "ENSSTUG00000026747"; transcript_id "mikado.9G508.8"; ID "mikado.9G508.8.exon19";
9	Mikado_loci	exon	19057979	19058144	.	-	.	gene_id "ENSSTUG00000026747"; transcript_id "mikado.9G508.8"; ID "mikado.9G508.8.exon20";
9	Mikado_loci	CDS	19013728	19013862	.	-	0	gene_id "ENSSTUG00000026747"; transcript_id "mikado.9G508.8"; ID "mikado.9G508.8.CDS1";
9	Mikado_loci	CDS	19014720	19014970	.	-	2	gene_id "ENSSTUG00000026747"; transcript_id "mikado.9G508.8"; ID "mikado.9G508.8.CDS2";
9	Mikado_loci	CDS	19015113	19015326	.	-	0	gene_id "ENSSTUG00000026747"; transcript_id "mikado.9G508.8"; ID "mikado.9G508.8.CDS3";
9	Mikado_loci	CDS	19015769	19015896	.	-	2	gene_id "ENSSTUG00000026747"; transcript_id "mikado.9G508.8"; ID "mikado.9G508.8.CDS4";
9	Mikado_loci	CDS	19016153	19016278	.	-	2	gene_id "ENSSTUG00000026747"; transcript_id "mikado.9G508.8"; ID "mikado.9G508.8.CDS5";
9	Mikado_loci	CDS	19018052	19018232	.	-	0	gene_id "ENSSTUG00000026747"; transcript_id "mikado.9G508.8"; ID "mikado.9G508.8.CDS6";
9	Mikado_loci	CDS	19018540	19018700	.	-	2	gene_id "ENSSTUG00000026747"; transcript_id "mikado.9G508.8"; ID "mikado.9G508.8.CDS7";
9	Mikado_loci	CDS	19019606	19019731	.	-	2	gene_id "ENSSTUG00000026747"; transcript_id "mikado.9G508.8"; ID "mikado.9G508.8.CDS8";
9	Mikado_loci	CDS	19020004	19020199	.	-	0	gene_id "ENSSTUG00000026747"; transcript_id "mikado.9G508.8"; ID "mikado.9G508.8.CDS9";
9	Mikado_loci	CDS	19021654	19021799	.	-	2	gene_id "ENSSTUG00000026747"; transcript_id "mikado.9G508.8"; ID "mikado.9G508.8.CDS10";
9	Mikado_loci	CDS	19022176	19022292	.	-	2	gene_id "ENSSTUG00000026747"; transcript_id "mikado.9G508.8"; ID "mikado.9G508.8.CDS11";
9	Mikado_loci	CDS	19022457	19022559	.	-	0	gene_id "ENSSTUG00000026747"; transcript_id "mikado.9G508.8"; ID "mikado.9G508.8.CDS12";
9	Mikado_loci	CDS	19023900	19024015	.	-	2	gene_id "ENSSTUG00000026747"; transcript_id "mikado.9G508.8"; ID "mikado.9G508.8.CDS13";
9	Mikado_loci	CDS	19038133	19038257	.	-	1	gene_id "ENSSTUG00000026747"; transcript_id "mikado.9G508.8"; ID "mikado.9G508.8.CDS14";
9	Mikado_loci	CDS	19053220	19053325	.	-	2	gene_id "ENSSTUG00000026747"; transcript_id "mikado.9G508.8"; ID "mikado.9G508.8.CDS15";
9	Mikado_loci	CDS	19053549	19053727	.	-	1	gene_id "ENSSTUG00000026747"; transcript_id "mikado.9G508.8"; ID "mikado.9G508.8.CDS16";
9	Mikado_loci	CDS	19055410	19055527	.	-	2	gene_id "ENSSTUG00000026747"; transcript_id "mikado.9G508.8"; ID "mikado.9G508.8.CDS17";
9	Mikado_loci	CDS	19055839	19055982	.	-	2	gene_id "ENSSTUG00000026747"; transcript_id "mikado.9G508.8"; ID "mikado.9G508.8.CDS18";
9	Mikado_loci	CDS	19057025	19057067	.	-	0	gene_id "ENSSTUG00000026747"; transcript_id "mikado.9G508.8"; ID "mikado.9G508.8.CDS19";
9	Mikado_loci	five_prime_utr	19057068	19057138	.	-	.	gene_id "ENSSTUG00000026747"; transcript_id "mikado.9G508.8"; ID "mikado.9G508.8.five_prime_UTR1";
9	Mikado_loci	five_prime_utr	19057979	19058144	.	-	.	gene_id "ENSSTUG00000026747"; transcript_id "mikado.9G508.8"; ID "mikado.9G508.8.five_prime_UTR2";
9	Mikado_loci	three_prime_utr	19012261	19013727	.	-	.	gene_id "ENSSTUG00000026747"; transcript_id "mikado.9G508.8"; ID "mikado.9G508.8.three_prime_UTR1";
9	Mikado_loci	transcript	19071243	19088356	18	-	.	gene_id "ENSSTUG00000032704"; transcript_id "mikado.9G509.5"; ID "mikado.9G509.5";
9	Mikado_loci	exon	19071243	19072245	.	-	.	gene_id "ENSSTUG00000032704"; transcript_id "mikado.9G509.5"; ID "mikado.9G509.5.exon1";
9	Mikado_loci	exon	19072337	19072449	.	-	.	gene_id "ENSSTUG00000032704"; transcript_id "mikado.9G509.5"; ID "mikado.9G509.5.exon2";
9	Mikado_loci	exon	19073875	19074073	.	-	.	gene_id "ENSSTUG00000032704"; transcript_id "mikado.9G509.5"; ID "mikado.9G509.5.exon3";
9	Mikado_loci	exon	19074185	19074291	.	-	.	gene_id "ENSSTUG00000032704"; transcript_id "mikado.9G509.5"; ID "mikado.9G509.5.exon4";
9	Mikado_loci	exon	19074723	19074850	.	-	.	gene_id "ENSSTUG00000032704"; transcript_id "mikado.9G509.5"; ID "mikado.9G509.5.exon5";
9	Mikado_loci	exon	19075050	19075137	.	-	.	gene_id "ENSSTUG00000032704"; transcript_id "mikado.9G509.5"; ID "mikado.9G509.5.exon6";
9	Mikado_loci	exon	19075374	19075550	.	-	.	gene_id "ENSSTUG00000032704"; transcript_id "mikado.9G509.5"; ID "mikado.9G509.5.exon7";
9	Mikado_loci	exon	19077498	19077654	.	-	.	gene_id "ENSSTUG00000032704"; transcript_id "mikado.9G509.5"; ID "mikado.9G509.5.exon8";
9	Mikado_loci	exon	19077768	19077956	.	-	.	gene_id "ENSSTUG00000032704"; transcript_id "mikado.9G509.5"; ID "mikado.9G509.5.exon9";
9	Mikado_loci	exon	19078139	19078202	.	-	.	gene_id "ENSSTUG00000032704"; transcript_id "mikado.9G509.5"; ID "mikado.9G509.5.exon10";
9	Mikado_loci	exon	19078524	19078681	.	-	.	gene_id "ENSSTUG00000032704"; transcript_id "mikado.9G509.5"; ID "mikado.9G509.5.exon11";
9	Mikado_loci	exon	19078826	19078900	.	-	.	gene_id "ENSSTUG00000032704"; transcript_id "mikado.9G509.5"; ID "mikado.9G509.5.exon12";
9	Mikado_loci	exon	19080559	19080630	.	-	.	gene_id "ENSSTUG00000032704"; transcript_id "mikado.9G509.5"; ID "mikado.9G509.5.exon13";
9	Mikado_loci	exon	19081051	19081149	.	-	.	gene_id "ENSSTUG00000032704"; transcript_id "mikado.9G509.5"; ID "mikado.9G509.5.exon14";
9	Mikado_loci	exon	19081237	19081353	.	-	.	gene_id "ENSSTUG00000032704"; transcript_id "mikado.9G509.5"; ID "mikado.9G509.5.exon15";
9	Mikado_loci	exon	19083701	19083832	.	-	.	gene_id "ENSSTUG00000032704"; transcript_id "mikado.9G509.5"; ID "mikado.9G509.5.exon16";
9	Mikado_loci	exon	19086098	19086283	.	-	.	gene_id "ENSSTUG00000032704"; transcript_id "mikado.9G509.5"; ID "mikado.9G509.5.exon17";
9	Mikado_loci	exon	19086395	19086485	.	-	.	gene_id "ENSSTUG00000032704"; transcript_id "mikado.9G509.5"; ID "mikado.9G509.5.exon18";
9	Mikado_loci	exon	19086682	19086852	.	-	.	gene_id "ENSSTUG00000032704"; transcript_id "mikado.9G509.5"; ID "mikado.9G509.5.exon19";
9	Mikado_loci	exon	19087034	19087306	.	-	.	gene_id "ENSSTUG00000032704"; transcript_id "mikado.9G509.5"; ID "mikado.9G509.5.exon20";
9	Mikado_loci	exon	19087837	19088356	.	-	.	gene_id "ENSSTUG00000032704"; transcript_id "mikado.9G509.5"; ID "mikado.9G509.5.exon21";
9	Mikado_loci	CDS	19072243	19072245	.	-	0	gene_id "ENSSTUG00000032704"; transcript_id "mikado.9G509.5"; ID "mikado.9G509.5.CDS1";
9	Mikado_loci	CDS	19072337	19072449	.	-	2	gene_id "ENSSTUG00000032704"; transcript_id "mikado.9G509.5"; ID "mikado.9G509.5.CDS2";
9	Mikado_loci	CDS	19073875	19074073	.	-	0	gene_id "ENSSTUG00000032704"; transcript_id "mikado.9G509.5"; ID "mikado.9G509.5.CDS3";
9	Mikado_loci	CDS	19074185	19074291	.	-	2	gene_id "ENSSTUG00000032704"; transcript_id "mikado.9G509.5"; ID "mikado.9G509.5.CDS4";
9	Mikado_loci	CDS	19074723	19074850	.	-	1	gene_id "ENSSTUG00000032704"; transcript_id "mikado.9G509.5"; ID "mikado.9G509.5.CDS5";
9	Mikado_loci	CDS	19075050	19075137	.	-	2	gene_id "ENSSTUG00000032704"; transcript_id "mikado.9G509.5"; ID "mikado.9G509.5.CDS6";
9	Mikado_loci	CDS	19075374	19075550	.	-	2	gene_id "ENSSTUG00000032704"; transcript_id "mikado.9G509.5"; ID "mikado.9G509.5.CDS7";
9	Mikado_loci	CDS	19077498	19077654	.	-	0	gene_id "ENSSTUG00000032704"; transcript_id "mikado.9G509.5"; ID "mikado.9G509.5.CDS8";
9	Mikado_loci	CDS	19077768	19077956	.	-	0	gene_id "ENSSTUG00000032704"; transcript_id "mikado.9G509.5"; ID "mikado.9G509.5.CDS9";
9	Mikado_loci	CDS	19078139	19078202	.	-	1	gene_id "ENSSTUG00000032704"; transcript_id "mikado.9G509.5"; ID "mikado.9G509.5.CDS10";
9	Mikado_loci	CDS	19078524	19078681	.	-	0	gene_id "ENSSTUG00000032704"; transcript_id "mikado.9G509.5"; ID "mikado.9G509.5.CDS11";
9	Mikado_loci	CDS	19078826	19078900	.	-	0	gene_id "ENSSTUG00000032704"; transcript_id "mikado.9G509.5"; ID "mikado.9G509.5.CDS12";
9	Mikado_loci	CDS	19080559	19080630	.	-	0	gene_id "ENSSTUG00000032704"; transcript_id "mikado.9G509.5"; ID "mikado.9G509.5.CDS13";
9	Mikado_loci	CDS	19081051	19081149	.	-	0	gene_id "ENSSTUG00000032704"; transcript_id "mikado.9G509.5"; ID "mikado.9G509.5.CDS14";
9	Mikado_loci	CDS	19081237	19081353	.	-	0	gene_id "ENSSTUG00000032704"; transcript_id "mikado.9G509.5"; ID "mikado.9G509.5.CDS15";
9	Mikado_loci	CDS	19083701	19083832	.	-	0	gene_id "ENSSTUG00000032704"; transcript_id "mikado.9G509.5"; ID "mikado.9G509.5.CDS16";
9	Mikado_loci	CDS	19086098	19086283	.	-	0	gene_id "ENSSTUG00000032704"; transcript_id "mikado.9G509.5"; ID "mikado.9G509.5.CDS17";
9	Mikado_loci	CDS	19086395	19086485	.	-	1	gene_id "ENSSTUG00000032704"; transcript_id "mikado.9G509.5"; ID "mikado.9G509.5.CDS18";
9	Mikado_loci	CDS	19086682	19086852	.	-	1	gene_id "ENSSTUG00000032704"; transcript_id "mikado.9G509.5"; ID "mikado.9G509.5.CDS19";
9	Mikado_loci	CDS	19087034	19087245	.	-	0	gene_id "ENSSTUG00000032704"; transcript_id "mikado.9G509.5"; ID "mikado.9G509.5.CDS20";
9	Mikado_loci	five_prime_utr	19087246	19087306	.	-	.	gene_id "ENSSTUG00000032704"; transcript_id "mikado.9G509.5"; ID "mikado.9G509.5.five_prime_UTR1";
9	Mikado_loci	five_prime_utr	19087837	19088356	.	-	.	gene_id "ENSSTUG00000032704"; transcript_id "mikado.9G509.5"; ID "mikado.9G509.5.five_prime_UTR2";
9	Mikado_loci	three_prime_utr	19071243	19072242	.	-	.	gene_id "ENSSTUG00000032704"; transcript_id "mikado.9G509.5"; ID "mikado.9G509.5.three_prime_UTR1";
9	Mikado_loci	transcript	19071243	19088356	18	-	.	gene_id "ENSSTUG00000032704"; transcript_id "mikado.9G509.6"; ID "mikado.9G509.6";
9	Mikado_loci	exon	19071243	19072245	.	-	.	gene_id "ENSSTUG00000032704"; transcript_id "mikado.9G509.6"; ID "mikado.9G509.6.exon1";
9	Mikado_loci	exon	19072337	19072452	.	-	.	gene_id "ENSSTUG00000032704"; transcript_id "mikado.9G509.6"; ID "mikado.9G509.6.exon2";
9	Mikado_loci	exon	19073875	19074073	.	-	.	gene_id "ENSSTUG00000032704"; transcript_id "mikado.9G509.6"; ID "mikado.9G509.6.exon3";
9	Mikado_loci	exon	19074185	19074291	.	-	.	gene_id "ENSSTUG00000032704"; transcript_id "mikado.9G509.6"; ID "mikado.9G509.6.exon4";
9	Mikado_loci	exon	19074723	19074850	.	-	.	gene_id "ENSSTUG00000032704"; transcript_id "mikado.9G509.6"; ID "mikado.9G509.6.exon5";
9	Mikado_loci	exon	19075050	19075137	.	-	.	gene_id "ENSSTUG00000032704"; transcript_id "mikado.9G509.6"; ID "mikado.9G509.6.exon6";
9	Mikado_loci	exon	19075374	19075550	.	-	.	gene_id "ENSSTUG00000032704"; transcript_id "mikado.9G509.6"; ID "mikado.9G509.6.exon7";
9	Mikado_loci	exon	19077498	19077654	.	-	.	gene_id "ENSSTUG00000032704"; transcript_id "mikado.9G509.6"; ID "mikado.9G509.6.exon8";
9	Mikado_loci	exon	19077768	19077956	.	-	.	gene_id "ENSSTUG00000032704"; transcript_id "mikado.9G509.6"; ID "mikado.9G509.6.exon9";
9	Mikado_loci	exon	19078139	19078202	.	-	.	gene_id "ENSSTUG00000032704"; transcript_id "mikado.9G509.6"; ID "mikado.9G509.6.exon10";
9	Mikado_loci	exon	19078524	19078681	.	-	.	gene_id "ENSSTUG00000032704"; transcript_id "mikado.9G509.6"; ID "mikado.9G509.6.exon11";
9	Mikado_loci	exon	19078826	19078900	.	-	.	gene_id "ENSSTUG00000032704"; transcript_id "mikado.9G509.6"; ID "mikado.9G509.6.exon12";
9	Mikado_loci	exon	19080559	19080630	.	-	.	gene_id "ENSSTUG00000032704"; transcript_id "mikado.9G509.6"; ID "mikado.9G509.6.exon13";
9	Mikado_loci	exon	19081051	19081149	.	-	.	gene_id "ENSSTUG00000032704"; transcript_id "mikado.9G509.6"; ID "mikado.9G509.6.exon14";
9	Mikado_loci	exon	19081237	19081353	.	-	.	gene_id "ENSSTUG00000032704"; transcript_id "mikado.9G509.6"; ID "mikado.9G509.6.exon15";
9	Mikado_loci	exon	19083701	19083832	.	-	.	gene_id "ENSSTUG00000032704"; transcript_id "mikado.9G509.6"; ID "mikado.9G509.6.exon16";
9	Mikado_loci	exon	19086098	19086283	.	-	.	gene_id "ENSSTUG00000032704"; transcript_id "mikado.9G509.6"; ID "mikado.9G509.6.exon17";
9	Mikado_loci	exon	19086395	19086485	.	-	.	gene_id "ENSSTUG00000032704"; transcript_id "mikado.9G509.6"; ID "mikado.9G509.6.exon18";
9	Mikado_loci	exon	19086682	19086852	.	-	.	gene_id "ENSSTUG00000032704"; transcript_id "mikado.9G509.6"; ID "mikado.9G509.6.exon19";
9	Mikado_loci	exon	19087034	19087306	.	-	.	gene_id "ENSSTUG00000032704"; transcript_id "mikado.9G509.6"; ID "mikado.9G509.6.exon20";
9	Mikado_loci	exon	19087837	19088356	.	-	.	gene_id "ENSSTUG00000032704"; transcript_id "mikado.9G509.6"; ID "mikado.9G509.6.exon21";
9	Mikado_loci	CDS	19072243	19072245	.	-	0	gene_id "ENSSTUG00000032704"; transcript_id "mikado.9G509.6"; ID "mikado.9G509.6.CDS1";
9	Mikado_loci	CDS	19072337	19072452	.	-	2	gene_id "ENSSTUG00000032704"; transcript_id "mikado.9G509.6"; ID "mikado.9G509.6.CDS2";
9	Mikado_loci	CDS	19073875	19074073	.	-	0	gene_id "ENSSTUG00000032704"; transcript_id "mikado.9G509.6"; ID "mikado.9G509.6.CDS3";
9	Mikado_loci	CDS	19074185	19074291	.	-	2	gene_id "ENSSTUG00000032704"; transcript_id "mikado.9G509.6"; ID "mikado.9G509.6.CDS4";
9	Mikado_loci	CDS	19074723	19074850	.	-	1	gene_id "ENSSTUG00000032704"; transcript_id "mikado.9G509.6"; ID "mikado.9G509.6.CDS5";
9	Mikado_loci	CDS	19075050	19075137	.	-	2	gene_id "ENSSTUG00000032704"; transcript_id "mikado.9G509.6"; ID "mikado.9G509.6.CDS6";
9	Mikado_loci	CDS	19075374	19075550	.	-	2	gene_id "ENSSTUG00000032704"; transcript_id "mikado.9G509.6"; ID "mikado.9G509.6.CDS7";
9	Mikado_loci	CDS	19077498	19077654	.	-	0	gene_id "ENSSTUG00000032704"; transcript_id "mikado.9G509.6"; ID "mikado.9G509.6.CDS8";
9	Mikado_loci	CDS	19077768	19077956	.	-	0	gene_id "ENSSTUG00000032704"; transcript_id "mikado.9G509.6"; ID "mikado.9G509.6.CDS9";
9	Mikado_loci	CDS	19078139	19078202	.	-	1	gene_id "ENSSTUG00000032704"; transcript_id "mikado.9G509.6"; ID "mikado.9G509.6.CDS10";
9	Mikado_loci	CDS	19078524	19078681	.	-	0	gene_id "ENSSTUG00000032704"; transcript_id "mikado.9G509.6"; ID "mikado.9G509.6.CDS11";
9	Mikado_loci	CDS	19078826	19078900	.	-	0	gene_id "ENSSTUG00000032704"; transcript_id "mikado.9G509.6"; ID "mikado.9G509.6.CDS12";
9	Mikado_loci	CDS	19080559	19080630	.	-	0	gene_id "ENSSTUG00000032704"; transcript_id "mikado.9G509.6"; ID "mikado.9G509.6.CDS13";
9	Mikado_loci	CDS	19081051	19081149	.	-	0	gene_id "ENSSTUG00000032704"; transcript_id "mikado.9G509.6"; ID "mikado.9G509.6.CDS14";
9	Mikado_loci	CDS	19081237	19081353	.	-	0	gene_id "ENSSTUG00000032704"; transcript_id "mikado.9G509.6"; ID "mikado.9G509.6.CDS15";
9	Mikado_loci	CDS	19083701	19083832	.	-	0	gene_id "ENSSTUG00000032704"; transcript_id "mikado.9G509.6"; ID "mikado.9G509.6.CDS16";
9	Mikado_loci	CDS	19086098	19086283	.	-	0	gene_id "ENSSTUG00000032704"; transcript_id "mikado.9G509.6"; ID "mikado.9G509.6.CDS17";
9	Mikado_loci	CDS	19086395	19086485	.	-	1	gene_id "ENSSTUG00000032704"; transcript_id "mikado.9G509.6"; ID "mikado.9G509.6.CDS18";
9	Mikado_loci	CDS	19086682	19086852	.	-	1	gene_id "ENSSTUG00000032704"; transcript_id "mikado.9G509.6"; ID "mikado.9G509.6.CDS19";
9	Mikado_loci	CDS	19087034	19087245	.	-	0	gene_id "ENSSTUG00000032704"; transcript_id "mikado.9G509.6"; ID "mikado.9G509.6.CDS20";
9	Mikado_loci	five_prime_utr	19087246	19087306	.	-	.	gene_id "ENSSTUG00000032704"; transcript_id "mikado.9G509.6"; ID "mikado.9G509.6.five_prime_UTR1";
9	Mikado_loci	five_prime_utr	19087837	19088356	.	-	.	gene_id "ENSSTUG00000032704"; transcript_id "mikado.9G509.6"; ID "mikado.9G509.6.five_prime_UTR2";
9	Mikado_loci	three_prime_utr	19071243	19072242	.	-	.	gene_id "ENSSTUG00000032704"; transcript_id "mikado.9G509.6"; ID "mikado.9G509.6.three_prime_UTR1";
9	Mikado_loci	transcript	19214342	19279849	18	-	.	gene_id "ENSSTUG00000035146"; transcript_id "mikado.9G513.5"; ID "mikado.9G513.5";
9	Mikado_loci	exon	19214342	19217217	.	-	.	gene_id "ENSSTUG00000035146"; transcript_id "mikado.9G513.5"; ID "mikado.9G513.5.exon1";
9	Mikado_loci	exon	19225864	19225974	.	-	.	gene_id "ENSSTUG00000035146"; transcript_id "mikado.9G513.5"; ID "mikado.9G513.5.exon2";
9	Mikado_loci	exon	19226470	19226646	.	-	.	gene_id "ENSSTUG00000035146"; transcript_id "mikado.9G513.5"; ID "mikado.9G513.5.exon3";
9	Mikado_loci	exon	19229083	19229151	.	-	.	gene_id "ENSSTUG00000035146"; transcript_id "mikado.9G513.5"; ID "mikado.9G513.5.exon4";
9	Mikado_loci	exon	19241033	19241128	.	-	.	gene_id "ENSSTUG00000035146"; transcript_id "mikado.9G513.5"; ID "mikado.9G513.5.exon5";
9	Mikado_loci	exon	19241245	19241432	.	-	.	gene_id "ENSSTUG00000035146"; transcript_id "mikado.9G513.5"; ID "mikado.9G513.5.exon6";
9	Mikado_loci	exon	19247754	19247947	.	-	.	gene_id "ENSSTUG00000035146"; transcript_id "mikado.9G513.5"; ID "mikado.9G513.5.exon7";
9	Mikado_loci	exon	19249306	19249478	.	-	.	gene_id "ENSSTUG00000035146"; transcript_id "mikado.9G513.5"; ID "mikado.9G513.5.exon8";
9	Mikado_loci	exon	19249888	19250042	.	-	.	gene_id "ENSSTUG00000035146"; transcript_id "mikado.9G513.5"; ID "mikado.9G513.5.exon9";
9	Mikado_loci	exon	19250140	19250219	.	-	.	gene_id "ENSSTUG00000035146"; transcript_id "mikado.9G513.5"; ID "mikado.9G513.5.exon10";
9	Mikado_loci	exon	19250811	19250914	.	-	.	gene_id "ENSSTUG00000035146"; transcript_id "mikado.9G513.5"; ID "mikado.9G513.5.exon11";
9	Mikado_loci	exon	19252625	19252757	.	-	.	gene_id "ENSSTUG00000035146"; transcript_id "mikado.9G513.5"; ID "mikado.9G513.5.exon12";
9	Mikado_loci	exon	19252922	19253003	.	-	.	gene_id "ENSSTUG00000035146"; transcript_id "mikado.9G513.5"; ID "mikado.9G513.5.exon13";
9	Mikado_loci	exon	19253168	19253289	.	-	.	gene_id "ENSSTUG00000035146"; transcript_id "mikado.9G513.5"; ID "mikado.9G513.5.exon14";
9	Mikado_loci	exon	19253502	19253644	.	-	.	gene_id "ENSSTUG00000035146"; transcript_id "mikado.9G513.5"; ID "mikado.9G513.5.exon15";
9	Mikado_loci	exon	19253772	19253880	.	-	.	gene_id "ENSSTUG00000035146"; transcript_id "mikado.9G513.5"; ID "mikado.9G513.5.exon16";
9	Mikado_loci	exon	19255461	19255579	.	-	.	gene_id "ENSSTUG00000035146"; transcript_id "mikado.9G513.5"; ID "mikado.9G513.5.exon17";
9	Mikado_loci	exon	19279075	19279849	.	-	.	gene_id "ENSSTUG00000035146"; transcript_id "mikado.9G513.5"; ID "mikado.9G513.5.exon18";
9	Mikado_loci	CDS	19216388	19217217	.	-	2	gene_id "ENSSTUG00000035146"; transcript_id "mikado.9G513.5"; ID "mikado.9G513.5.CDS1";
9	Mikado_loci	CDS	19225864	19225974	.	-	2	gene_id "ENSSTUG00000035146"; transcript_id "mikado.9G513.5"; ID "mikado.9G513.5.CDS2";
9	Mikado_loci	CDS	19226470	19226646	.	-	2	gene_id "ENSSTUG00000035146"; transcript_id "mikado.9G513.5"; ID "mikado.9G513.5.CDS3";
9	Mikado_loci	CDS	19229083	19229151	.	-	2	gene_id "ENSSTUG00000035146"; transcript_id "mikado.9G513.5"; ID "mikado.9G513.5.CDS4";
9	Mikado_loci	CDS	19241033	19241128	.	-	2	gene_id "ENSSTUG00000035146"; transcript_id "mikado.9G513.5"; ID "mikado.9G513.5.CDS5";
9	Mikado_loci	CDS	19241245	19241432	.	-	1	gene_id "ENSSTUG00000035146"; transcript_id "mikado.9G513.5"; ID "mikado.9G513.5.CDS6";
9	Mikado_loci	CDS	19247754	19247947	.	-	0	gene_id "ENSSTUG00000035146"; transcript_id "mikado.9G513.5"; ID "mikado.9G513.5.CDS7";
9	Mikado_loci	CDS	19249306	19249478	.	-	2	gene_id "ENSSTUG00000035146"; transcript_id "mikado.9G513.5"; ID "mikado.9G513.5.CDS8";
9	Mikado_loci	CDS	19249888	19250042	.	-	1	gene_id "ENSSTUG00000035146"; transcript_id "mikado.9G513.5"; ID "mikado.9G513.5.CDS9";
9	Mikado_loci	CDS	19250140	19250219	.	-	0	gene_id "ENSSTUG00000035146"; transcript_id "mikado.9G513.5"; ID "mikado.9G513.5.CDS10";
9	Mikado_loci	CDS	19250811	19250914	.	-	2	gene_id "ENSSTUG00000035146"; transcript_id "mikado.9G513.5"; ID "mikado.9G513.5.CDS11";
9	Mikado_loci	CDS	19252625	19252757	.	-	0	gene_id "ENSSTUG00000035146"; transcript_id "mikado.9G513.5"; ID "mikado.9G513.5.CDS12";
9	Mikado_loci	CDS	19252922	19253003	.	-	1	gene_id "ENSSTUG00000035146"; transcript_id "mikado.9G513.5"; ID "mikado.9G513.5.CDS13";
9	Mikado_loci	CDS	19253168	19253289	.	-	0	gene_id "ENSSTUG00000035146"; transcript_id "mikado.9G513.5"; ID "mikado.9G513.5.CDS14";
9	Mikado_loci	CDS	19253502	19253644	.	-	2	gene_id "ENSSTUG00000035146"; transcript_id "mikado.9G513.5"; ID "mikado.9G513.5.CDS15";
9	Mikado_loci	CDS	19253772	19253880	.	-	0	gene_id "ENSSTUG00000035146"; transcript_id "mikado.9G513.5"; ID "mikado.9G513.5.CDS16";
9	Mikado_loci	CDS	19255461	19255579	.	-	2	gene_id "ENSSTUG00000035146"; transcript_id "mikado.9G513.5"; ID "mikado.9G513.5.CDS17";
9	Mikado_loci	CDS	19279075	19279237	.	-	0	gene_id "ENSSTUG00000035146"; transcript_id "mikado.9G513.5"; ID "mikado.9G513.5.CDS18";
9	Mikado_loci	five_prime_utr	19279238	19279849	.	-	.	gene_id "ENSSTUG00000035146"; transcript_id "mikado.9G513.5"; ID "mikado.9G513.5.five_prime_UTR1";
9	Mikado_loci	three_prime_utr	19214342	19216387	.	-	.	gene_id "ENSSTUG00000035146"; transcript_id "mikado.9G513.5"; ID "mikado.9G513.5.three_prime_UTR1";
9	Mikado_loci	transcript	19214342	19279849	16	-	.	gene_id "ENSSTUG00000035146"; transcript_id "mikado.9G513.6"; ID "mikado.9G513.6";
9	Mikado_loci	exon	19214342	19217217	.	-	.	gene_id "ENSSTUG00000035146"; transcript_id "mikado.9G513.6"; ID "mikado.9G513.6.exon1";
9	Mikado_loci	exon	19226470	19226646	.	-	.	gene_id "ENSSTUG00000035146"; transcript_id "mikado.9G513.6"; ID "mikado.9G513.6.exon2";
9	Mikado_loci	exon	19229083	19229148	.	-	.	gene_id "ENSSTUG00000035146"; transcript_id "mikado.9G513.6"; ID "mikado.9G513.6.exon3";
9	Mikado_loci	exon	19241033	19241128	.	-	.	gene_id "ENSSTUG00000035146"; transcript_id "mikado.9G513.6"; ID "mikado.9G513.6.exon4";
9	Mikado_loci	exon	19241245	19241432	.	-	.	gene_id "ENSSTUG00000035146"; transcript_id "mikado.9G513.6"; ID "mikado.9G513.6.exon5";
9	Mikado_loci	exon	19247754	19247947	.	-	.	gene_id "ENSSTUG00000035146"; transcript_id "mikado.9G513.6"; ID "mikado.9G513.6.exon6";
9	Mikado_loci	exon	19249306	19249478	.	-	.	gene_id "ENSSTUG00000035146"; transcript_id "mikado.9G513.6"; ID "mikado.9G513.6.exon7";
9	Mikado_loci	exon	19249888	19250042	.	-	.	gene_id "ENSSTUG00000035146"; transcript_id "mikado.9G513.6"; ID "mikado.9G513.6.exon8";
9	Mikado_loci	exon	19250140	19250219	.	-	.	gene_id "ENSSTUG00000035146"; transcript_id "mikado.9G513.6"; ID "mikado.9G513.6.exon9";
9	Mikado_loci	exon	19250811	19250914	.	-	.	gene_id "ENSSTUG00000035146"; transcript_id "mikado.9G513.6"; ID "mikado.9G513.6.exon10";
9	Mikado_loci	exon	19252625	19252757	.	-	.	gene_id "ENSSTUG00000035146"; transcript_id "mikado.9G513.6"; ID "mikado.9G513.6.exon11";
9	Mikado_loci	exon	19252922	19253003	.	-	.	gene_id "ENSSTUG00000035146"; transcript_id "mikado.9G513.6"; ID "mikado.9G513.6.exon12";
9	Mikado_loci	exon	19253168	19253289	.	-	.	gene_id "ENSSTUG00000035146"; transcript_id "mikado.9G513.6"; ID "mikado.9G513.6.exon13";
9	Mikado_loci	exon	19253502	19253644	.	-	.	gene_id "ENSSTUG00000035146"; transcript_id "mikado.9G513.6"; ID "mikado.9G513.6.exon14";
9	Mikado_loci	exon	19253772	19253880	.	-	.	gene_id "ENSSTUG00000035146"; transcript_id "mikado.9G513.6"; ID "mikado.9G513.6.exon15";
9	Mikado_loci	exon	19255461	19255579	.	-	.	gene_id "ENSSTUG00000035146"; transcript_id "mikado.9G513.6"; ID "mikado.9G513.6.exon16";
9	Mikado_loci	exon	19279075	19279849	.	-	.	gene_id "ENSSTUG00000035146"; transcript_id "mikado.9G513.6"; ID "mikado.9G513.6.exon17";
9	Mikado_loci	CDS	19216388	19217217	.	-	2	gene_id "ENSSTUG00000035146"; transcript_id "mikado.9G513.6"; ID "mikado.9G513.6.CDS1";
9	Mikado_loci	CDS	19226470	19226646	.	-	2	gene_id "ENSSTUG00000035146"; transcript_id "mikado.9G513.6"; ID "mikado.9G513.6.CDS2";
9	Mikado_loci	CDS	19229083	19229148	.	-	2	gene_id "ENSSTUG00000035146"; transcript_id "mikado.9G513.6"; ID "mikado.9G513.6.CDS3";
9	Mikado_loci	CDS	19241033	19241128	.	-	2	gene_id "ENSSTUG00000035146"; transcript_id "mikado.9G513.6"; ID "mikado.9G513.6.CDS4";
9	Mikado_loci	CDS	19241245	19241432	.	-	1	gene_id "ENSSTUG00000035146"; transcript_id "mikado.9G513.6"; ID "mikado.9G513.6.CDS5";
9	Mikado_loci	CDS	19247754	19247947	.	-	0	gene_id "ENSSTUG00000035146"; transcript_id "mikado.9G513.6"; ID "mikado.9G513.6.CDS6";
9	Mikado_loci	CDS	19249306	19249478	.	-	2	gene_id "ENSSTUG00000035146"; transcript_id "mikado.9G513.6"; ID "mikado.9G513.6.CDS7";
9	Mikado_loci	CDS	19249888	19250042	.	-	1	gene_id "ENSSTUG00000035146"; transcript_id "mikado.9G513.6"; ID "mikado.9G513.6.CDS8";
9	Mikado_loci	CDS	19250140	19250219	.	-	0	gene_id "ENSSTUG00000035146"; transcript_id "mikado.9G513.6"; ID "mikado.9G513.6.CDS9";
9	Mikado_loci	CDS	19250811	19250914	.	-	2	gene_id "ENSSTUG00000035146"; transcript_id "mikado.9G513.6"; ID "mikado.9G513.6.CDS10";
9	Mikado_loci	CDS	19252625	19252757	.	-	0	gene_id "ENSSTUG00000035146"; transcript_id "mikado.9G513.6"; ID "mikado.9G513.6.CDS11";
9	Mikado_loci	CDS	19252922	19253003	.	-	1	gene_id "ENSSTUG00000035146"; transcript_id "mikado.9G513.6"; ID "mikado.9G513.6.CDS12";
9	Mikado_loci	CDS	19253168	19253289	.	-	0	gene_id "ENSSTUG00000035146"; transcript_id "mikado.9G513.6"; ID "mikado.9G513.6.CDS13";
9	Mikado_loci	CDS	19253502	19253644	.	-	2	gene_id "ENSSTUG00000035146"; transcript_id "mikado.9G513.6"; ID "mikado.9G513.6.CDS14";
9	Mikado_loci	CDS	19253772	19253880	.	-	0	gene_id "ENSSTUG00000035146"; transcript_id "mikado.9G513.6"; ID "mikado.9G513.6.CDS15";
9	Mikado_loci	CDS	19255461	19255579	.	-	2	gene_id "ENSSTUG00000035146"; transcript_id "mikado.9G513.6"; ID "mikado.9G513.6.CDS16";
9	Mikado_loci	CDS	19279075	19279237	.	-	0	gene_id "ENSSTUG00000035146"; transcript_id "mikado.9G513.6"; ID "mikado.9G513.6.CDS17";
9	Mikado_loci	five_prime_utr	19279238	19279849	.	-	.	gene_id "ENSSTUG00000035146"; transcript_id "mikado.9G513.6"; ID "mikado.9G513.6.five_prime_UTR1";
9	Mikado_loci	three_prime_utr	19214342	19216387	.	-	.	gene_id "ENSSTUG00000035146"; transcript_id "mikado.9G513.6"; ID "mikado.9G513.6.three_prime_UTR1";
9	Mikado_loci	transcript	19214342	19279849	15	-	.	gene_id "ENSSTUG00000035146"; transcript_id "mikado.9G513.7"; ID "mikado.9G513.7";
9	Mikado_loci	exon	19214342	19217217	.	-	.	gene_id "ENSSTUG00000035146"; transcript_id "mikado.9G513.7"; ID "mikado.9G513.7.exon1";
9	Mikado_loci	exon	19229083	19229148	.	-	.	gene_id "ENSSTUG00000035146"; transcript_id "mikado.9G513.7"; ID "mikado.9G513.7.exon2";
9	Mikado_loci	exon	19241033	19241128	.	-	.	gene_id "ENSSTUG00000035146"; transcript_id "mikado.9G513.7"; ID "mikado.9G513.7.exon3";
9	Mikado_loci	exon	19241245	19241432	.	-	.	gene_id "ENSSTUG00000035146"; transcript_id "mikado.9G513.7"; ID "mikado.9G513.7.exon4";
9	Mikado_loci	exon	19247754	19247947	.	-	.	gene_id "ENSSTUG00000035146"; transcript_id "mikado.9G513.7"; ID "mikado.9G513.7.exon5";
9	Mikado_loci	exon	19249306	19249478	.	-	.	gene_id "ENSSTUG00000035146"; transcript_id "mikado.9G513.7"; ID "mikado.9G513.7.exon6";
9	Mikado_loci	exon	19249888	19250042	.	-	.	gene_id "ENSSTUG00000035146"; transcript_id "mikado.9G513.7"; ID "mikado.9G513.7.exon7";
9	Mikado_loci	exon	19250140	19250219	.	-	.	gene_id "ENSSTUG00000035146"; transcript_id "mikado.9G513.7"; ID "mikado.9G513.7.exon8";
9	Mikado_loci	exon	19250811	19250914	.	-	.	gene_id "ENSSTUG00000035146"; transcript_id "mikado.9G513.7"; ID "mikado.9G513.7.exon9";
9	Mikado_loci	exon	19252625	19252757	.	-	.	gene_id "ENSSTUG00000035146"; transcript_id "mikado.9G513.7"; ID "mikado.9G513.7.exon10";
9	Mikado_loci	exon	19252922	19253003	.	-	.	gene_id "ENSSTUG00000035146"; transcript_id "mikado.9G513.7"; ID "mikado.9G513.7.exon11";
9	Mikado_loci	exon	19253168	19253289	.	-	.	gene_id "ENSSTUG00000035146"; transcript_id "mikado.9G513.7"; ID "mikado.9G513.7.exon12";
9	Mikado_loci	exon	19253502	19253644	.	-	.	gene_id "ENSSTUG00000035146"; transcript_id "mikado.9G513.7"; ID "mikado.9G513.7.exon13";
9	Mikado_loci	exon	19253772	19253880	.	-	.	gene_id "ENSSTUG00000035146"; transcript_id "mikado.9G513.7"; ID "mikado.9G513.7.exon14";
9	Mikado_loci	exon	19255461	19255579	.	-	.	gene_id "ENSSTUG00000035146"; transcript_id "mikado.9G513.7"; ID "mikado.9G513.7.exon15";
9	Mikado_loci	exon	19279075	19279849	.	-	.	gene_id "ENSSTUG00000035146"; transcript_id "mikado.9G513.7"; ID "mikado.9G513.7.exon16";
9	Mikado_loci	CDS	19216388	19217217	.	-	2	gene_id "ENSSTUG00000035146"; transcript_id "mikado.9G513.7"; ID "mikado.9G513.7.CDS1";
9	Mikado_loci	CDS	19229083	19229148	.	-	2	gene_id "ENSSTUG00000035146"; transcript_id "mikado.9G513.7"; ID "mikado.9G513.7.CDS2";
9	Mikado_loci	CDS	19241033	19241128	.	-	2	gene_id "ENSSTUG00000035146"; transcript_id "mikado.9G513.7"; ID "mikado.9G513.7.CDS3";
9	Mikado_loci	CDS	19241245	19241432	.	-	1	gene_id "ENSSTUG00000035146"; transcript_id "mikado.9G513.7"; ID "mikado.9G513.7.CDS4";
9	Mikado_loci	CDS	19247754	19247947	.	-	0	gene_id "ENSSTUG00000035146"; transcript_id "mikado.9G513.7"; ID "mikado.9G513.7.CDS5";
9	Mikado_loci	CDS	19249306	19249478	.	-	2	gene_id "ENSSTUG00000035146"; transcript_id "mikado.9G513.7"; ID "mikado.9G513.7.CDS6";
9	Mikado_loci	CDS	19249888	19250042	.	-	1	gene_id "ENSSTUG00000035146"; transcript_id "mikado.9G513.7"; ID "mikado.9G513.7.CDS7";
9	Mikado_loci	CDS	19250140	19250219	.	-	0	gene_id "ENSSTUG00000035146"; transcript_id "mikado.9G513.7"; ID "mikado.9G513.7.CDS8";
9	Mikado_loci	CDS	19250811	19250914	.	-	2	gene_id "ENSSTUG00000035146"; transcript_id "mikado.9G513.7"; ID "mikado.9G513.7.CDS9";
9	Mikado_loci	CDS	19252625	19252757	.	-	0	gene_id "ENSSTUG00000035146"; transcript_id "mikado.9G513.7"; ID "mikado.9G513.7.CDS10";
9	Mikado_loci	CDS	19252922	19253003	.	-	1	gene_id "ENSSTUG00000035146"; transcript_id "mikado.9G513.7"; ID "mikado.9G513.7.CDS11";
9	Mikado_loci	CDS	19253168	19253289	.	-	0	gene_id "ENSSTUG00000035146"; transcript_id "mikado.9G513.7"; ID "mikado.9G513.7.CDS12";
9	Mikado_loci	CDS	19253502	19253644	.	-	2	gene_id "ENSSTUG00000035146"; transcript_id "mikado.9G513.7"; ID "mikado.9G513.7.CDS13";
9	Mikado_loci	CDS	19253772	19253880	.	-	0	gene_id "ENSSTUG00000035146"; transcript_id "mikado.9G513.7"; ID "mikado.9G513.7.CDS14";
9	Mikado_loci	CDS	19255461	19255579	.	-	2	gene_id "ENSSTUG00000035146"; transcript_id "mikado.9G513.7"; ID "mikado.9G513.7.CDS15";
9	Mikado_loci	CDS	19279075	19279237	.	-	0	gene_id "ENSSTUG00000035146"; transcript_id "mikado.9G513.7"; ID "mikado.9G513.7.CDS16";
9	Mikado_loci	five_prime_utr	19279238	19279849	.	-	.	gene_id "ENSSTUG00000035146"; transcript_id "mikado.9G513.7"; ID "mikado.9G513.7.five_prime_UTR1";
9	Mikado_loci	three_prime_utr	19214342	19216387	.	-	.	gene_id "ENSSTUG00000035146"; transcript_id "mikado.9G513.7"; ID "mikado.9G513.7.three_prime_UTR1";
9	Mikado_loci	transcript	19606496	19639991	17	-	.	gene_id "ENSSTUG00000035683"; transcript_id "mikado.9G524.2"; ID "mikado.9G524.2";
9	Mikado_loci	exon	19606496	19608195	.	-	.	gene_id "ENSSTUG00000035683"; transcript_id "mikado.9G524.2"; ID "mikado.9G524.2.exon1";
9	Mikado_loci	exon	19608755	19608861	.	-	.	gene_id "ENSSTUG00000035683"; transcript_id "mikado.9G524.2"; ID "mikado.9G524.2.exon2";
9	Mikado_loci	exon	19609001	19609587	.	-	.	gene_id "ENSSTUG00000035683"; transcript_id "mikado.9G524.2"; ID "mikado.9G524.2.exon3";
9	Mikado_loci	exon	19610369	19610494	.	-	.	gene_id "ENSSTUG00000035683"; transcript_id "mikado.9G524.2"; ID "mikado.9G524.2.exon4";
9	Mikado_loci	exon	19610582	19610696	.	-	.	gene_id "ENSSTUG00000035683"; transcript_id "mikado.9G524.2"; ID "mikado.9G524.2.exon5";
9	Mikado_loci	exon	19610947	19610993	.	-	.	gene_id "ENSSTUG00000035683"; transcript_id "mikado.9G524.2"; ID "mikado.9G524.2.exon6";
9	Mikado_loci	exon	19611313	19611371	.	-	.	gene_id "ENSSTUG00000035683"; transcript_id "mikado.9G524.2"; ID "mikado.9G524.2.exon7";
9	Mikado_loci	exon	19612117	19612205	.	-	.	gene_id "ENSSTUG00000035683"; transcript_id "mikado.9G524.2"; ID "mikado.9G524.2.exon8";
9	Mikado_loci	exon	19614305	19614381	.	-	.	gene_id "ENSSTUG00000035683"; transcript_id "mikado.9G524.2"; ID "mikado.9G524.2.exon9";
9	Mikado_loci	exon	19615120	19615230	.	-	.	gene_id "ENSSTUG00000035683"; transcript_id "mikado.9G524.2"; ID "mikado.9G524.2.exon10";
9	Mikado_loci	exon	19615447	19615647	.	-	.	gene_id "ENSSTUG00000035683"; transcript_id "mikado.9G524.2"; ID "mikado.9G524.2.exon11";
9	Mikado_loci	exon	19617999	19618113	.	-	.	gene_id "ENSSTUG00000035683"; transcript_id "mikado.9G524.2"; ID "mikado.9G524.2.exon12";
9	Mikado_loci	exon	19618646	19618727	.	-	.	gene_id "ENSSTUG00000035683"; transcript_id "mikado.9G524.2"; ID "mikado.9G524.2.exon13";
9	Mikado_loci	exon	19618828	19618863	.	-	.	gene_id "ENSSTUG00000035683"; transcript_id "mikado.9G524.2"; ID "mikado.9G524.2.exon14";
9	Mikado_loci	exon	19624423	19624486	.	-	.	gene_id "ENSSTUG00000035683"; transcript_id "mikado.9G524.2"; ID "mikado.9G524.2.exon15";
9	Mikado_loci	exon	19625216	19625352	.	-	.	gene_id "ENSSTUG00000035683"; transcript_id "mikado.9G524.2"; ID "mikado.9G524.2.exon16";
9	Mikado_loci	exon	19625883	19625961	.	-	.	gene_id "ENSSTUG00000035683"; transcript_id "mikado.9G524.2"; ID "mikado.9G524.2.exon17";
9	Mikado_loci	exon	19628318	19628512	.	-	.	gene_id "ENSSTUG00000035683"; transcript_id "mikado.9G524.2"; ID "mikado.9G524.2.exon18";
9	Mikado_loci	exon	19629687	19630056	.	-	.	gene_id "ENSSTUG00000035683"; transcript_id "mikado.9G524.2"; ID "mikado.9G524.2.exon19";
9	Mikado_loci	exon	19639890	19639991	.	-	.	gene_id "ENSSTUG00000035683"; transcript_id "mikado.9G524.2"; ID "mikado.9G524.2.exon20";
9	Mikado_loci	CDS	19608134	19608195	.	-	2	gene_id "ENSSTUG00000035683"; transcript_id "mikado.9G524.2"; ID "mikado.9G524.2.CDS1";
9	Mikado_loci	CDS	19608755	19608861	.	-	1	gene_id "ENSSTUG00000035683"; transcript_id "mikado.9G524.2"; ID "mikado.9G524.2.CDS2";
9	Mikado_loci	CDS	19609001	19609587	.	-	0	gene_id "ENSSTUG00000035683"; transcript_id "mikado.9G524.2"; ID "mikado.9G524.2.CDS3";
9	Mikado_loci	CDS	19610369	19610494	.	-	0	gene_id "ENSSTUG00000035683"; transcript_id "mikado.9G524.2"; ID "mikado.9G524.2.CDS4";
9	Mikado_loci	CDS	19610582	19610696	.	-	1	gene_id "ENSSTUG00000035683"; transcript_id "mikado.9G524.2"; ID "mikado.9G524.2.CDS5";
9	Mikado_loci	CDS	19610947	19610993	.	-	0	gene_id "ENSSTUG00000035683"; transcript_id "mikado.9G524.2"; ID "mikado.9G524.2.CDS6";
9	Mikado_loci	CDS	19611313	19611371	.	-	2	gene_id "ENSSTUG00000035683"; transcript_id "mikado.9G524.2"; ID "mikado.9G524.2.CDS7";
9	Mikado_loci	CDS	19612117	19612205	.	-	1	gene_id "ENSSTUG00000035683"; transcript_id "mikado.9G524.2"; ID "mikado.9G524.2.CDS8";
9	Mikado_loci	CDS	19614305	19614381	.	-	0	gene_id "ENSSTUG00000035683"; transcript_id "mikado.9G524.2"; ID "mikado.9G524.2.CDS9";
9	Mikado_loci	CDS	19615120	19615230	.	-	0	gene_id "ENSSTUG00000035683"; transcript_id "mikado.9G524.2"; ID "mikado.9G524.2.CDS10";
9	Mikado_loci	CDS	19615447	19615647	.	-	0	gene_id "ENSSTUG00000035683"; transcript_id "mikado.9G524.2"; ID "mikado.9G524.2.CDS11";
9	Mikado_loci	CDS	19617999	19618113	.	-	1	gene_id "ENSSTUG00000035683"; transcript_id "mikado.9G524.2"; ID "mikado.9G524.2.CDS12";
9	Mikado_loci	CDS	19618646	19618727	.	-	2	gene_id "ENSSTUG00000035683"; transcript_id "mikado.9G524.2"; ID "mikado.9G524.2.CDS13";
9	Mikado_loci	CDS	19618828	19618863	.	-	2	gene_id "ENSSTUG00000035683"; transcript_id "mikado.9G524.2"; ID "mikado.9G524.2.CDS14";
9	Mikado_loci	CDS	19624423	19624486	.	-	0	gene_id "ENSSTUG00000035683"; transcript_id "mikado.9G524.2"; ID "mikado.9G524.2.CDS15";
9	Mikado_loci	CDS	19625216	19625352	.	-	2	gene_id "ENSSTUG00000035683"; transcript_id "mikado.9G524.2"; ID "mikado.9G524.2.CDS16";
9	Mikado_loci	CDS	19625883	19625961	.	-	0	gene_id "ENSSTUG00000035683"; transcript_id "mikado.9G524.2"; ID "mikado.9G524.2.CDS17";
9	Mikado_loci	CDS	19628318	19628512	.	-	0	gene_id "ENSSTUG00000035683"; transcript_id "mikado.9G524.2"; ID "mikado.9G524.2.CDS18";
9	Mikado_loci	CDS	19629687	19629698	.	-	0	gene_id "ENSSTUG00000035683"; transcript_id "mikado.9G524.2"; ID "mikado.9G524.2.CDS19";
9	Mikado_loci	five_prime_utr	19629699	19630056	.	-	.	gene_id "ENSSTUG00000035683"; transcript_id "mikado.9G524.2"; ID "mikado.9G524.2.five_prime_UTR1";
9	Mikado_loci	five_prime_utr	19639890	19639991	.	-	.	gene_id "ENSSTUG00000035683"; transcript_id "mikado.9G524.2"; ID "mikado.9G524.2.five_prime_UTR2";
9	Mikado_loci	three_prime_utr	19606496	19608133	.	-	.	gene_id "ENSSTUG00000035683"; transcript_id "mikado.9G524.2"; ID "mikado.9G524.2.three_prime_UTR1";
9	Mikado_loci	transcript	19606496	19639991	10	-	.	gene_id "ENSSTUG00000035683"; transcript_id "mikado.9G524.3"; ID "mikado.9G524.3";
9	Mikado_loci	exon	19606496	19608195	.	-	.	gene_id "ENSSTUG00000035683"; transcript_id "mikado.9G524.3"; ID "mikado.9G524.3.exon1";
9	Mikado_loci	exon	19608755	19608861	.	-	.	gene_id "ENSSTUG00000035683"; transcript_id "mikado.9G524.3"; ID "mikado.9G524.3.exon2";
9	Mikado_loci	exon	19609001	19609587	.	-	.	gene_id "ENSSTUG00000035683"; transcript_id "mikado.9G524.3"; ID "mikado.9G524.3.exon3";
9	Mikado_loci	exon	19610369	19610494	.	-	.	gene_id "ENSSTUG00000035683"; transcript_id "mikado.9G524.3"; ID "mikado.9G524.3.exon4";
9	Mikado_loci	exon	19610582	19610696	.	-	.	gene_id "ENSSTUG00000035683"; transcript_id "mikado.9G524.3"; ID "mikado.9G524.3.exon5";
9	Mikado_loci	exon	19610947	19610993	.	-	.	gene_id "ENSSTUG00000035683"; transcript_id "mikado.9G524.3"; ID "mikado.9G524.3.exon6";
9	Mikado_loci	exon	19611313	19611371	.	-	.	gene_id "ENSSTUG00000035683"; transcript_id "mikado.9G524.3"; ID "mikado.9G524.3.exon7";
9	Mikado_loci	exon	19612117	19612205	.	-	.	gene_id "ENSSTUG00000035683"; transcript_id "mikado.9G524.3"; ID "mikado.9G524.3.exon8";
9	Mikado_loci	exon	19614305	19614381	.	-	.	gene_id "ENSSTUG00000035683"; transcript_id "mikado.9G524.3"; ID "mikado.9G524.3.exon9";
9	Mikado_loci	exon	19615120	19615230	.	-	.	gene_id "ENSSTUG00000035683"; transcript_id "mikado.9G524.3"; ID "mikado.9G524.3.exon10";
9	Mikado_loci	exon	19615447	19615647	.	-	.	gene_id "ENSSTUG00000035683"; transcript_id "mikado.9G524.3"; ID "mikado.9G524.3.exon11";
9	Mikado_loci	exon	19617999	19618113	.	-	.	gene_id "ENSSTUG00000035683"; transcript_id "mikado.9G524.3"; ID "mikado.9G524.3.exon12";
9	Mikado_loci	exon	19618646	19618727	.	-	.	gene_id "ENSSTUG00000035683"; transcript_id "mikado.9G524.3"; ID "mikado.9G524.3.exon13";
9	Mikado_loci	exon	19618828	19618863	.	-	.	gene_id "ENSSTUG00000035683"; transcript_id "mikado.9G524.3"; ID "mikado.9G524.3.exon14";
9	Mikado_loci	exon	19624423	19624486	.	-	.	gene_id "ENSSTUG00000035683"; transcript_id "mikado.9G524.3"; ID "mikado.9G524.3.exon15";
9	Mikado_loci	exon	19625216	19625352	.	-	.	gene_id "ENSSTUG00000035683"; transcript_id "mikado.9G524.3"; ID "mikado.9G524.3.exon16";
9	Mikado_loci	exon	19625883	19625961	.	-	.	gene_id "ENSSTUG00000035683"; transcript_id "mikado.9G524.3"; ID "mikado.9G524.3.exon17";
9	Mikado_loci	exon	19629687	19630056	.	-	.	gene_id "ENSSTUG00000035683"; transcript_id "mikado.9G524.3"; ID "mikado.9G524.3.exon18";
9	Mikado_loci	exon	19639890	19639991	.	-	.	gene_id "ENSSTUG00000035683"; transcript_id "mikado.9G524.3"; ID "mikado.9G524.3.exon19";
9	Mikado_loci	CDS	19608134	19608195	.	-	2	gene_id "ENSSTUG00000035683"; transcript_id "mikado.9G524.3"; ID "mikado.9G524.3.CDS1";
9	Mikado_loci	CDS	19608755	19608861	.	-	1	gene_id "ENSSTUG00000035683"; transcript_id "mikado.9G524.3"; ID "mikado.9G524.3.CDS2";
9	Mikado_loci	CDS	19609001	19609587	.	-	0	gene_id "ENSSTUG00000035683"; transcript_id "mikado.9G524.3"; ID "mikado.9G524.3.CDS3";
9	Mikado_loci	CDS	19610369	19610494	.	-	0	gene_id "ENSSTUG00000035683"; transcript_id "mikado.9G524.3"; ID "mikado.9G524.3.CDS4";
9	Mikado_loci	CDS	19610582	19610696	.	-	1	gene_id "ENSSTUG00000035683"; transcript_id "mikado.9G524.3"; ID "mikado.9G524.3.CDS5";
9	Mikado_loci	CDS	19610947	19610993	.	-	0	gene_id "ENSSTUG00000035683"; transcript_id "mikado.9G524.3"; ID "mikado.9G524.3.CDS6";
9	Mikado_loci	CDS	19611313	19611371	.	-	2	gene_id "ENSSTUG00000035683"; transcript_id "mikado.9G524.3"; ID "mikado.9G524.3.CDS7";
9	Mikado_loci	CDS	19612117	19612205	.	-	1	gene_id "ENSSTUG00000035683"; transcript_id "mikado.9G524.3"; ID "mikado.9G524.3.CDS8";
9	Mikado_loci	CDS	19614305	19614381	.	-	0	gene_id "ENSSTUG00000035683"; transcript_id "mikado.9G524.3"; ID "mikado.9G524.3.CDS9";
9	Mikado_loci	CDS	19615120	19615230	.	-	0	gene_id "ENSSTUG00000035683"; transcript_id "mikado.9G524.3"; ID "mikado.9G524.3.CDS10";
9	Mikado_loci	CDS	19615447	19615647	.	-	0	gene_id "ENSSTUG00000035683"; transcript_id "mikado.9G524.3"; ID "mikado.9G524.3.CDS11";
9	Mikado_loci	CDS	19617999	19618113	.	-	1	gene_id "ENSSTUG00000035683"; transcript_id "mikado.9G524.3"; ID "mikado.9G524.3.CDS12";
9	Mikado_loci	CDS	19618646	19618727	.	-	2	gene_id "ENSSTUG00000035683"; transcript_id "mikado.9G524.3"; ID "mikado.9G524.3.CDS13";
9	Mikado_loci	CDS	19618828	19618863	.	-	2	gene_id "ENSSTUG00000035683"; transcript_id "mikado.9G524.3"; ID "mikado.9G524.3.CDS14";
9	Mikado_loci	CDS	19624423	19624486	.	-	0	gene_id "ENSSTUG00000035683"; transcript_id "mikado.9G524.3"; ID "mikado.9G524.3.CDS15";
9	Mikado_loci	CDS	19625216	19625352	.	-	2	gene_id "ENSSTUG00000035683"; transcript_id "mikado.9G524.3"; ID "mikado.9G524.3.CDS16";
9	Mikado_loci	CDS	19625883	19625961	.	-	0	gene_id "ENSSTUG00000035683"; transcript_id "mikado.9G524.3"; ID "mikado.9G524.3.CDS17";
9	Mikado_loci	CDS	19629687	19629698	.	-	0	gene_id "ENSSTUG00000035683"; transcript_id "mikado.9G524.3"; ID "mikado.9G524.3.CDS18";
9	Mikado_loci	five_prime_utr	19629699	19630056	.	-	.	gene_id "ENSSTUG00000035683"; transcript_id "mikado.9G524.3"; ID "mikado.9G524.3.five_prime_UTR1";
9	Mikado_loci	five_prime_utr	19639890	19639991	.	-	.	gene_id "ENSSTUG00000035683"; transcript_id "mikado.9G524.3"; ID "mikado.9G524.3.five_prime_UTR2";
9	Mikado_loci	three_prime_utr	19606496	19608133	.	-	.	gene_id "ENSSTUG00000035683"; transcript_id "mikado.9G524.3"; ID "mikado.9G524.3.three_prime_UTR1";
9	Mikado_loci	transcript	19606496	19639991	19	-	.	gene_id "ENSSTUG00000035683"; transcript_id "mikado.9G524.4"; ID "mikado.9G524.4";
9	Mikado_loci	exon	19606496	19607602	.	-	.	gene_id "ENSSTUG00000035683"; transcript_id "mikado.9G524.4"; ID "mikado.9G524.4.exon1";
9	Mikado_loci	exon	19607944	19608195	.	-	.	gene_id "ENSSTUG00000035683"; transcript_id "mikado.9G524.4"; ID "mikado.9G524.4.exon2";
9	Mikado_loci	exon	19608755	19608861	.	-	.	gene_id "ENSSTUG00000035683"; transcript_id "mikado.9G524.4"; ID "mikado.9G524.4.exon3";
9	Mikado_loci	exon	19609001	19609587	.	-	.	gene_id "ENSSTUG00000035683"; transcript_id "mikado.9G524.4"; ID "mikado.9G524.4.exon4";
9	Mikado_loci	exon	19610369	19610494	.	-	.	gene_id "ENSSTUG00000035683"; transcript_id "mikado.9G524.4"; ID "mikado.9G524.4.exon5";
9	Mikado_loci	exon	19610582	19610696	.	-	.	gene_id "ENSSTUG00000035683"; transcript_id "mikado.9G524.4"; ID "mikado.9G524.4.exon6";
9	Mikado_loci	exon	19610947	19610993	.	-	.	gene_id "ENSSTUG00000035683"; transcript_id "mikado.9G524.4"; ID "mikado.9G524.4.exon7";
9	Mikado_loci	exon	19611313	19611371	.	-	.	gene_id "ENSSTUG00000035683"; transcript_id "mikado.9G524.4"; ID "mikado.9G524.4.exon8";
9	Mikado_loci	exon	19612117	19612205	.	-	.	gene_id "ENSSTUG00000035683"; transcript_id "mikado.9G524.4"; ID "mikado.9G524.4.exon9";
9	Mikado_loci	exon	19614305	19614381	.	-	.	gene_id "ENSSTUG00000035683"; transcript_id "mikado.9G524.4"; ID "mikado.9G524.4.exon10";
9	Mikado_loci	exon	19615120	19615230	.	-	.	gene_id "ENSSTUG00000035683"; transcript_id "mikado.9G524.4"; ID "mikado.9G524.4.exon11";
9	Mikado_loci	exon	19615447	19615647	.	-	.	gene_id "ENSSTUG00000035683"; transcript_id "mikado.9G524.4"; ID "mikado.9G524.4.exon12";
9	Mikado_loci	exon	19617999	19618113	.	-	.	gene_id "ENSSTUG00000035683"; transcript_id "mikado.9G524.4"; ID "mikado.9G524.4.exon13";
9	Mikado_loci	exon	19618646	19618727	.	-	.	gene_id "ENSSTUG00000035683"; transcript_id "mikado.9G524.4"; ID "mikado.9G524.4.exon14";
9	Mikado_loci	exon	19618828	19618863	.	-	.	gene_id "ENSSTUG00000035683"; transcript_id "mikado.9G524.4"; ID "mikado.9G524.4.exon15";
9	Mikado_loci	exon	19624423	19624486	.	-	.	gene_id "ENSSTUG00000035683"; transcript_id "mikado.9G524.4"; ID "mikado.9G524.4.exon16";
9	Mikado_loci	exon	19625216	19625352	.	-	.	gene_id "ENSSTUG00000035683"; transcript_id "mikado.9G524.4"; ID "mikado.9G524.4.exon17";
9	Mikado_loci	exon	19625883	19625961	.	-	.	gene_id "ENSSTUG00000035683"; transcript_id "mikado.9G524.4"; ID "mikado.9G524.4.exon18";
9	Mikado_loci	exon	19628318	19628512	.	-	.	gene_id "ENSSTUG00000035683"; transcript_id "mikado.9G524.4"; ID "mikado.9G524.4.exon19";
9	Mikado_loci	exon	19629687	19630056	.	-	.	gene_id "ENSSTUG00000035683"; transcript_id "mikado.9G524.4"; ID "mikado.9G524.4.exon20";
9	Mikado_loci	exon	19639890	19639991	.	-	.	gene_id "ENSSTUG00000035683"; transcript_id "mikado.9G524.4"; ID "mikado.9G524.4.exon21";
9	Mikado_loci	CDS	19608134	19608195	.	-	2	gene_id "ENSSTUG00000035683"; transcript_id "mikado.9G524.4"; ID "mikado.9G524.4.CDS1";
9	Mikado_loci	CDS	19608755	19608861	.	-	1	gene_id "ENSSTUG00000035683"; transcript_id "mikado.9G524.4"; ID "mikado.9G524.4.CDS2";
9	Mikado_loci	CDS	19609001	19609587	.	-	0	gene_id "ENSSTUG00000035683"; transcript_id "mikado.9G524.4"; ID "mikado.9G524.4.CDS3";
9	Mikado_loci	CDS	19610369	19610494	.	-	0	gene_id "ENSSTUG00000035683"; transcript_id "mikado.9G524.4"; ID "mikado.9G524.4.CDS4";
9	Mikado_loci	CDS	19610582	19610696	.	-	1	gene_id "ENSSTUG00000035683"; transcript_id "mikado.9G524.4"; ID "mikado.9G524.4.CDS5";
9	Mikado_loci	CDS	19610947	19610993	.	-	0	gene_id "ENSSTUG00000035683"; transcript_id "mikado.9G524.4"; ID "mikado.9G524.4.CDS6";
9	Mikado_loci	CDS	19611313	19611371	.	-	2	gene_id "ENSSTUG00000035683"; transcript_id "mikado.9G524.4"; ID "mikado.9G524.4.CDS7";
9	Mikado_loci	CDS	19612117	19612205	.	-	1	gene_id "ENSSTUG00000035683"; transcript_id "mikado.9G524.4"; ID "mikado.9G524.4.CDS8";
9	Mikado_loci	CDS	19614305	19614381	.	-	0	gene_id "ENSSTUG00000035683"; transcript_id "mikado.9G524.4"; ID "mikado.9G524.4.CDS9";
9	Mikado_loci	CDS	19615120	19615230	.	-	0	gene_id "ENSSTUG00000035683"; transcript_id "mikado.9G524.4"; ID "mikado.9G524.4.CDS10";
9	Mikado_loci	CDS	19615447	19615647	.	-	0	gene_id "ENSSTUG00000035683"; transcript_id "mikado.9G524.4"; ID "mikado.9G524.4.CDS11";
9	Mikado_loci	CDS	19617999	19618113	.	-	1	gene_id "ENSSTUG00000035683"; transcript_id "mikado.9G524.4"; ID "mikado.9G524.4.CDS12";
9	Mikado_loci	CDS	19618646	19618727	.	-	2	gene_id "ENSSTUG00000035683"; transcript_id "mikado.9G524.4"; ID "mikado.9G524.4.CDS13";
9	Mikado_loci	CDS	19618828	19618863	.	-	2	gene_id "ENSSTUG00000035683"; transcript_id "mikado.9G524.4"; ID "mikado.9G524.4.CDS14";
9	Mikado_loci	CDS	19624423	19624486	.	-	0	gene_id "ENSSTUG00000035683"; transcript_id "mikado.9G524.4"; ID "mikado.9G524.4.CDS15";
9	Mikado_loci	CDS	19625216	19625352	.	-	2	gene_id "ENSSTUG00000035683"; transcript_id "mikado.9G524.4"; ID "mikado.9G524.4.CDS16";
9	Mikado_loci	CDS	19625883	19625961	.	-	0	gene_id "ENSSTUG00000035683"; transcript_id "mikado.9G524.4"; ID "mikado.9G524.4.CDS17";
9	Mikado_loci	CDS	19628318	19628512	.	-	0	gene_id "ENSSTUG00000035683"; transcript_id "mikado.9G524.4"; ID "mikado.9G524.4.CDS18";
9	Mikado_loci	CDS	19629687	19629698	.	-	0	gene_id "ENSSTUG00000035683"; transcript_id "mikado.9G524.4"; ID "mikado.9G524.4.CDS19";
9	Mikado_loci	five_prime_utr	19629699	19630056	.	-	.	gene_id "ENSSTUG00000035683"; transcript_id "mikado.9G524.4"; ID "mikado.9G524.4.five_prime_UTR1";
9	Mikado_loci	five_prime_utr	19639890	19639991	.	-	.	gene_id "ENSSTUG00000035683"; transcript_id "mikado.9G524.4"; ID "mikado.9G524.4.five_prime_UTR2";
9	Mikado_loci	three_prime_utr	19606496	19607602	.	-	.	gene_id "ENSSTUG00000035683"; transcript_id "mikado.9G524.4"; ID "mikado.9G524.4.three_prime_UTR1";
9	Mikado_loci	three_prime_utr	19607944	19608133	.	-	.	gene_id "ENSSTUG00000035683"; transcript_id "mikado.9G524.4"; ID "mikado.9G524.4.three_prime_UTR2";
9	Mikado_loci	transcript	19704479	19749576	17	-	.	gene_id "ENSSTUG00000035836"; transcript_id "mikado.9G527.2"; ID "mikado.9G527.2";
9	Mikado_loci	exon	19704479	19704538	.	-	.	gene_id "ENSSTUG00000035836"; transcript_id "mikado.9G527.2"; ID "mikado.9G527.2.exon1";
9	Mikado_loci	exon	19704643	19704711	.	-	.	gene_id "ENSSTUG00000035836"; transcript_id "mikado.9G527.2"; ID "mikado.9G527.2.exon2";
9	Mikado_loci	exon	19704821	19704932	.	-	.	gene_id "ENSSTUG00000035836"; transcript_id "mikado.9G527.2"; ID "mikado.9G527.2.exon3";
9	Mikado_loci	exon	19705042	19705115	.	-	.	gene_id "ENSSTUG00000035836"; transcript_id "mikado.9G527.2"; ID "mikado.9G527.2.exon4";
9	Mikado_loci	exon	19706589	19706663	.	-	.	gene_id "ENSSTUG00000035836"; transcript_id "mikado.9G527.2"; ID "mikado.9G527.2.exon5";
9	Mikado_loci	exon	19706761	19706856	.	-	.	gene_id "ENSSTUG00000035836"; transcript_id "mikado.9G527.2"; ID "mikado.9G527.2.exon6";
9	Mikado_loci	exon	19706973	19707057	.	-	.	gene_id "ENSSTUG00000035836"; transcript_id "mikado.9G527.2"; ID "mikado.9G527.2.exon7";
9	Mikado_loci	exon	19707170	19707289	.	-	.	gene_id "ENSSTUG00000035836"; transcript_id "mikado.9G527.2"; ID "mikado.9G527.2.exon8";
9	Mikado_loci	exon	19707866	19707918	.	-	.	gene_id "ENSSTUG00000035836"; transcript_id "mikado.9G527.2"; ID "mikado.9G527.2.exon9";
9	Mikado_loci	exon	19708162	19708265	.	-	.	gene_id "ENSSTUG00000035836"; transcript_id "mikado.9G527.2"; ID "mikado.9G527.2.exon10";
9	Mikado_loci	exon	19708901	19708964	.	-	.	gene_id "ENSSTUG00000035836"; transcript_id "mikado.9G527.2"; ID "mikado.9G527.2.exon11";
9	Mikado_loci	exon	19724999	19725086	.	-	.	gene_id "ENSSTUG00000035836"; transcript_id "mikado.9G527.2"; ID "mikado.9G527.2.exon12";
9	Mikado_loci	exon	19725412	19725512	.	-	.	gene_id "ENSSTUG00000035836"; transcript_id "mikado.9G527.2"; ID "mikado.9G527.2.exon13";
9	Mikado_loci	exon	19725964	19726005	.	-	.	gene_id "ENSSTUG00000035836"; transcript_id "mikado.9G527.2"; ID "mikado.9G527.2.exon14";
9	Mikado_loci	exon	19749283	19749576	.	-	.	gene_id "ENSSTUG00000035836"; transcript_id "mikado.9G527.2"; ID "mikado.9G527.2.exon15";
9	Mikado_loci	CDS	19704497	19704538	.	-	0	gene_id "ENSSTUG00000035836"; transcript_id "mikado.9G527.2"; ID "mikado.9G527.2.CDS1";
9	Mikado_loci	CDS	19704643	19704711	.	-	0	gene_id "ENSSTUG00000035836"; transcript_id "mikado.9G527.2"; ID "mikado.9G527.2.CDS2";
9	Mikado_loci	CDS	19704821	19704932	.	-	1	gene_id "ENSSTUG00000035836"; transcript_id "mikado.9G527.2"; ID "mikado.9G527.2.CDS3";
9	Mikado_loci	CDS	19705042	19705115	.	-	0	gene_id "ENSSTUG00000035836"; transcript_id "mikado.9G527.2"; ID "mikado.9G527.2.CDS4";
9	Mikado_loci	CDS	19706589	19706663	.	-	0	gene_id "ENSSTUG00000035836"; transcript_id "mikado.9G527.2"; ID "mikado.9G527.2.CDS5";
9	Mikado_loci	CDS	19706761	19706856	.	-	0	gene_id "ENSSTUG00000035836"; transcript_id "mikado.9G527.2"; ID "mikado.9G527.2.CDS6";
9	Mikado_loci	CDS	19706973	19707057	.	-	1	gene_id "ENSSTUG00000035836"; transcript_id "mikado.9G527.2"; ID "mikado.9G527.2.CDS7";
9	Mikado_loci	CDS	19707170	19707289	.	-	1	gene_id "ENSSTUG00000035836"; transcript_id "mikado.9G527.2"; ID "mikado.9G527.2.CDS8";
9	Mikado_loci	CDS	19707866	19707918	.	-	0	gene_id "ENSSTUG00000035836"; transcript_id "mikado.9G527.2"; ID "mikado.9G527.2.CDS9";
9	Mikado_loci	CDS	19708162	19708265	.	-	2	gene_id "ENSSTUG00000035836"; transcript_id "mikado.9G527.2"; ID "mikado.9G527.2.CDS10";
9	Mikado_loci	CDS	19708901	19708964	.	-	0	gene_id "ENSSTUG00000035836"; transcript_id "mikado.9G527.2"; ID "mikado.9G527.2.CDS11";
9	Mikado_loci	CDS	19724999	19725086	.	-	1	gene_id "ENSSTUG00000035836"; transcript_id "mikado.9G527.2"; ID "mikado.9G527.2.CDS12";
9	Mikado_loci	CDS	19725412	19725512	.	-	0	gene_id "ENSSTUG00000035836"; transcript_id "mikado.9G527.2"; ID "mikado.9G527.2.CDS13";
9	Mikado_loci	CDS	19725964	19726005	.	-	0	gene_id "ENSSTUG00000035836"; transcript_id "mikado.9G527.2"; ID "mikado.9G527.2.CDS14";
9	Mikado_loci	CDS	19749283	19749351	.	-	0	gene_id "ENSSTUG00000035836"; transcript_id "mikado.9G527.2"; ID "mikado.9G527.2.CDS15";
9	Mikado_loci	five_prime_utr	19749352	19749576	.	-	.	gene_id "ENSSTUG00000035836"; transcript_id "mikado.9G527.2"; ID "mikado.9G527.2.five_prime_UTR1";
9	Mikado_loci	three_prime_utr	19704479	19704496	.	-	.	gene_id "ENSSTUG00000035836"; transcript_id "mikado.9G527.2"; ID "mikado.9G527.2.three_prime_UTR1";
9	Mikado_loci	transcript	19801282	19810943	17	-	.	gene_id "ENSSTUG00000036064"; transcript_id "mikado.9G529.2"; ID "mikado.9G529.2";
9	Mikado_loci	exon	19801282	19802603	.	-	.	gene_id "ENSSTUG00000036064"; transcript_id "mikado.9G529.2"; ID "mikado.9G529.2.exon1";
9	Mikado_loci	exon	19804685	19804837	.	-	.	gene_id "ENSSTUG00000036064"; transcript_id "mikado.9G529.2"; ID "mikado.9G529.2.exon2";
9	Mikado_loci	exon	19804938	19805188	.	-	.	gene_id "ENSSTUG00000036064"; transcript_id "mikado.9G529.2"; ID "mikado.9G529.2.exon3";
9	Mikado_loci	exon	19805302	19805473	.	-	.	gene_id "ENSSTUG00000036064"; transcript_id "mikado.9G529.2"; ID "mikado.9G529.2.exon4";
9	Mikado_loci	exon	19805576	19805700	.	-	.	gene_id "ENSSTUG00000036064"; transcript_id "mikado.9G529.2"; ID "mikado.9G529.2.exon5";
9	Mikado_loci	exon	19805811	19805968	.	-	.	gene_id "ENSSTUG00000036064"; transcript_id "mikado.9G529.2"; ID "mikado.9G529.2.exon6";
9	Mikado_loci	exon	19806086	19806129	.	-	.	gene_id "ENSSTUG00000036064"; transcript_id "mikado.9G529.2"; ID "mikado.9G529.2.exon7";
9	Mikado_loci	exon	19806232	19806400	.	-	.	gene_id "ENSSTUG00000036064"; transcript_id "mikado.9G529.2"; ID "mikado.9G529.2.exon8";
9	Mikado_loci	exon	19810804	19810943	.	-	.	gene_id "ENSSTUG00000036064"; transcript_id "mikado.9G529.2"; ID "mikado.9G529.2.exon9";
9	Mikado_loci	CDS	19802484	19802603	.	-	0	gene_id "ENSSTUG00000036064"; transcript_id "mikado.9G529.2"; ID "mikado.9G529.2.CDS1";
9	Mikado_loci	CDS	19804685	19804837	.	-	0	gene_id "ENSSTUG00000036064"; transcript_id "mikado.9G529.2"; ID "mikado.9G529.2.CDS2";
9	Mikado_loci	CDS	19804938	19805188	.	-	2	gene_id "ENSSTUG00000036064"; transcript_id "mikado.9G529.2"; ID "mikado.9G529.2.CDS3";
9	Mikado_loci	CDS	19805302	19805473	.	-	0	gene_id "ENSSTUG00000036064"; transcript_id "mikado.9G529.2"; ID "mikado.9G529.2.CDS4";
9	Mikado_loci	CDS	19805576	19805700	.	-	2	gene_id "ENSSTUG00000036064"; transcript_id "mikado.9G529.2"; ID "mikado.9G529.2.CDS5";
9	Mikado_loci	CDS	19805811	19805968	.	-	1	gene_id "ENSSTUG00000036064"; transcript_id "mikado.9G529.2"; ID "mikado.9G529.2.CDS6";
9	Mikado_loci	CDS	19806086	19806129	.	-	0	gene_id "ENSSTUG00000036064"; transcript_id "mikado.9G529.2"; ID "mikado.9G529.2.CDS7";
9	Mikado_loci	CDS	19806232	19806399	.	-	0	gene_id "ENSSTUG00000036064"; transcript_id "mikado.9G529.2"; ID "mikado.9G529.2.CDS8";
9	Mikado_loci	five_prime_utr	19806400	19806400	.	-	.	gene_id "ENSSTUG00000036064"; transcript_id "mikado.9G529.2"; ID "mikado.9G529.2.five_prime_UTR1";
9	Mikado_loci	five_prime_utr	19810804	19810943	.	-	.	gene_id "ENSSTUG00000036064"; transcript_id "mikado.9G529.2"; ID "mikado.9G529.2.five_prime_UTR2";
9	Mikado_loci	three_prime_utr	19801282	19802483	.	-	.	gene_id "ENSSTUG00000036064"; transcript_id "mikado.9G529.2"; ID "mikado.9G529.2.three_prime_UTR1";
9	Mikado_loci	transcript	19801282	19810943	16	-	.	gene_id "ENSSTUG00000036064"; transcript_id "mikado.9G529.3"; ID "mikado.9G529.3";
9	Mikado_loci	exon	19801282	19802603	.	-	.	gene_id "ENSSTUG00000036064"; transcript_id "mikado.9G529.3"; ID "mikado.9G529.3.exon1";
9	Mikado_loci	exon	19804685	19804837	.	-	.	gene_id "ENSSTUG00000036064"; transcript_id "mikado.9G529.3"; ID "mikado.9G529.3.exon2";
9	Mikado_loci	exon	19804938	19805188	.	-	.	gene_id "ENSSTUG00000036064"; transcript_id "mikado.9G529.3"; ID "mikado.9G529.3.exon3";
9	Mikado_loci	exon	19805302	19805473	.	-	.	gene_id "ENSSTUG00000036064"; transcript_id "mikado.9G529.3"; ID "mikado.9G529.3.exon4";
9	Mikado_loci	exon	19805576	19805700	.	-	.	gene_id "ENSSTUG00000036064"; transcript_id "mikado.9G529.3"; ID "mikado.9G529.3.exon5";
9	Mikado_loci	exon	19805811	19805968	.	-	.	gene_id "ENSSTUG00000036064"; transcript_id "mikado.9G529.3"; ID "mikado.9G529.3.exon6";
9	Mikado_loci	exon	19806086	19806129	.	-	.	gene_id "ENSSTUG00000036064"; transcript_id "mikado.9G529.3"; ID "mikado.9G529.3.exon7";
9	Mikado_loci	exon	19806232	19806400	.	-	.	gene_id "ENSSTUG00000036064"; transcript_id "mikado.9G529.3"; ID "mikado.9G529.3.exon8";
9	Mikado_loci	exon	19810749	19810943	.	-	.	gene_id "ENSSTUG00000036064"; transcript_id "mikado.9G529.3"; ID "mikado.9G529.3.exon9";
9	Mikado_loci	CDS	19802484	19802603	.	-	0	gene_id "ENSSTUG00000036064"; transcript_id "mikado.9G529.3"; ID "mikado.9G529.3.CDS1";
9	Mikado_loci	CDS	19804685	19804837	.	-	0	gene_id "ENSSTUG00000036064"; transcript_id "mikado.9G529.3"; ID "mikado.9G529.3.CDS2";
9	Mikado_loci	CDS	19804938	19805188	.	-	2	gene_id "ENSSTUG00000036064"; transcript_id "mikado.9G529.3"; ID "mikado.9G529.3.CDS3";
9	Mikado_loci	CDS	19805302	19805473	.	-	0	gene_id "ENSSTUG00000036064"; transcript_id "mikado.9G529.3"; ID "mikado.9G529.3.CDS4";
9	Mikado_loci	CDS	19805576	19805700	.	-	2	gene_id "ENSSTUG00000036064"; transcript_id "mikado.9G529.3"; ID "mikado.9G529.3.CDS5";
9	Mikado_loci	CDS	19805811	19805968	.	-	1	gene_id "ENSSTUG00000036064"; transcript_id "mikado.9G529.3"; ID "mikado.9G529.3.CDS6";
9	Mikado_loci	CDS	19806086	19806129	.	-	0	gene_id "ENSSTUG00000036064"; transcript_id "mikado.9G529.3"; ID "mikado.9G529.3.CDS7";
9	Mikado_loci	CDS	19806232	19806399	.	-	0	gene_id "ENSSTUG00000036064"; transcript_id "mikado.9G529.3"; ID "mikado.9G529.3.CDS8";
9	Mikado_loci	five_prime_utr	19806400	19806400	.	-	.	gene_id "ENSSTUG00000036064"; transcript_id "mikado.9G529.3"; ID "mikado.9G529.3.five_prime_UTR1";
9	Mikado_loci	five_prime_utr	19810749	19810943	.	-	.	gene_id "ENSSTUG00000036064"; transcript_id "mikado.9G529.3"; ID "mikado.9G529.3.five_prime_UTR2";
9	Mikado_loci	three_prime_utr	19801282	19802483	.	-	.	gene_id "ENSSTUG00000036064"; transcript_id "mikado.9G529.3"; ID "mikado.9G529.3.three_prime_UTR1";
9	Mikado_loci	transcript	19851798	19856925	11	-	.	gene_id "ENSSTUG00000036113"; transcript_id "mikado.9G531.2"; ID "mikado.9G531.2";
9	Mikado_loci	exon	19851798	19853127	.	-	.	gene_id "ENSSTUG00000036113"; transcript_id "mikado.9G531.2"; ID "mikado.9G531.2.exon1";
9	Mikado_loci	exon	19855438	19855528	.	-	.	gene_id "ENSSTUG00000036113"; transcript_id "mikado.9G531.2"; ID "mikado.9G531.2.exon2";
9	Mikado_loci	exon	19855682	19855770	.	-	.	gene_id "ENSSTUG00000036113"; transcript_id "mikado.9G531.2"; ID "mikado.9G531.2.exon3";
9	Mikado_loci	exon	19855907	19856004	.	-	.	gene_id "ENSSTUG00000036113"; transcript_id "mikado.9G531.2"; ID "mikado.9G531.2.exon4";
9	Mikado_loci	exon	19856108	19856221	.	-	.	gene_id "ENSSTUG00000036113"; transcript_id "mikado.9G531.2"; ID "mikado.9G531.2.exon5";
9	Mikado_loci	exon	19856330	19856416	.	-	.	gene_id "ENSSTUG00000036113"; transcript_id "mikado.9G531.2"; ID "mikado.9G531.2.exon6";
9	Mikado_loci	exon	19856596	19856925	.	-	.	gene_id "ENSSTUG00000036113"; transcript_id "mikado.9G531.2"; ID "mikado.9G531.2.exon7";
9	Mikado_loci	CDS	19853031	19853127	.	-	1	gene_id "ENSSTUG00000036113"; transcript_id "mikado.9G531.2"; ID "mikado.9G531.2.CDS1";
9	Mikado_loci	CDS	19855438	19855528	.	-	2	gene_id "ENSSTUG00000036113"; transcript_id "mikado.9G531.2"; ID "mikado.9G531.2.CDS2";
9	Mikado_loci	CDS	19855682	19855770	.	-	1	gene_id "ENSSTUG00000036113"; transcript_id "mikado.9G531.2"; ID "mikado.9G531.2.CDS3";
9	Mikado_loci	CDS	19855907	19856004	.	-	0	gene_id "ENSSTUG00000036113"; transcript_id "mikado.9G531.2"; ID "mikado.9G531.2.CDS4";
9	Mikado_loci	CDS	19856108	19856221	.	-	0	gene_id "ENSSTUG00000036113"; transcript_id "mikado.9G531.2"; ID "mikado.9G531.2.CDS5";
9	Mikado_loci	CDS	19856330	19856416	.	-	0	gene_id "ENSSTUG00000036113"; transcript_id "mikado.9G531.2"; ID "mikado.9G531.2.CDS6";
9	Mikado_loci	CDS	19856596	19856631	.	-	0	gene_id "ENSSTUG00000036113"; transcript_id "mikado.9G531.2"; ID "mikado.9G531.2.CDS7";
9	Mikado_loci	five_prime_utr	19856632	19856925	.	-	.	gene_id "ENSSTUG00000036113"; transcript_id "mikado.9G531.2"; ID "mikado.9G531.2.five_prime_UTR1";
9	Mikado_loci	three_prime_utr	19851798	19853030	.	-	.	gene_id "ENSSTUG00000036113"; transcript_id "mikado.9G531.2"; ID "mikado.9G531.2.three_prime_UTR1";
9	Mikado_loci	transcript	21089135	21108363	13	+	.	gene_id "ENSSTUG00000037740"; transcript_id "mikado.9G545.3"; ID "mikado.9G545.3";
9	Mikado_loci	exon	21089135	21089549	.	+	.	gene_id "ENSSTUG00000037740"; transcript_id "mikado.9G545.3"; ID "mikado.9G545.3.exon1";
9	Mikado_loci	exon	21089783	21089848	.	+	.	gene_id "ENSSTUG00000037740"; transcript_id "mikado.9G545.3"; ID "mikado.9G545.3.exon2";
9	Mikado_loci	exon	21090011	21090138	.	+	.	gene_id "ENSSTUG00000037740"; transcript_id "mikado.9G545.3"; ID "mikado.9G545.3.exon3";
9	Mikado_loci	exon	21100642	21100828	.	+	.	gene_id "ENSSTUG00000037740"; transcript_id "mikado.9G545.3"; ID "mikado.9G545.3.exon4";
9	Mikado_loci	exon	21100963	21101079	.	+	.	gene_id "ENSSTUG00000037740"; transcript_id "mikado.9G545.3"; ID "mikado.9G545.3.exon5";
9	Mikado_loci	exon	21103725	21103899	.	+	.	gene_id "ENSSTUG00000037740"; transcript_id "mikado.9G545.3"; ID "mikado.9G545.3.exon6";
9	Mikado_loci	exon	21104071	21104303	.	+	.	gene_id "ENSSTUG00000037740"; transcript_id "mikado.9G545.3"; ID "mikado.9G545.3.exon7";
9	Mikado_loci	exon	21105086	21105212	.	+	.	gene_id "ENSSTUG00000037740"; transcript_id "mikado.9G545.3"; ID "mikado.9G545.3.exon8";
9	Mikado_loci	exon	21105459	21105526	.	+	.	gene_id "ENSSTUG00000037740"; transcript_id "mikado.9G545.3"; ID "mikado.9G545.3.exon9";
9	Mikado_loci	exon	21105695	21105832	.	+	.	gene_id "ENSSTUG00000037740"; transcript_id "mikado.9G545.3"; ID "mikado.9G545.3.exon10";
9	Mikado_loci	exon	21105947	21106084	.	+	.	gene_id "ENSSTUG00000037740"; transcript_id "mikado.9G545.3"; ID "mikado.9G545.3.exon11";
9	Mikado_loci	exon	21106395	21106563	.	+	.	gene_id "ENSSTUG00000037740"; transcript_id "mikado.9G545.3"; ID "mikado.9G545.3.exon12";
9	Mikado_loci	exon	21107387	21108363	.	+	.	gene_id "ENSSTUG00000037740"; transcript_id "mikado.9G545.3"; ID "mikado.9G545.3.exon13";
9	Mikado_loci	CDS	21089448	21089549	.	+	0	gene_id "ENSSTUG00000037740"; transcript_id "mikado.9G545.3"; ID "mikado.9G545.3.CDS1";
9	Mikado_loci	CDS	21089783	21089848	.	+	0	gene_id "ENSSTUG00000037740"; transcript_id "mikado.9G545.3"; ID "mikado.9G545.3.CDS2";
9	Mikado_loci	CDS	21090011	21090138	.	+	0	gene_id "ENSSTUG00000037740"; transcript_id "mikado.9G545.3"; ID "mikado.9G545.3.CDS3";
9	Mikado_loci	CDS	21100642	21100828	.	+	1	gene_id "ENSSTUG00000037740"; transcript_id "mikado.9G545.3"; ID "mikado.9G545.3.CDS4";
9	Mikado_loci	CDS	21100963	21101079	.	+	0	gene_id "ENSSTUG00000037740"; transcript_id "mikado.9G545.3"; ID "mikado.9G545.3.CDS5";
9	Mikado_loci	CDS	21103725	21103899	.	+	0	gene_id "ENSSTUG00000037740"; transcript_id "mikado.9G545.3"; ID "mikado.9G545.3.CDS6";
9	Mikado_loci	CDS	21104071	21104303	.	+	2	gene_id "ENSSTUG00000037740"; transcript_id "mikado.9G545.3"; ID "mikado.9G545.3.CDS7";
9	Mikado_loci	CDS	21105086	21105212	.	+	0	gene_id "ENSSTUG00000037740"; transcript_id "mikado.9G545.3"; ID "mikado.9G545.3.CDS8";
9	Mikado_loci	CDS	21105459	21105526	.	+	2	gene_id "ENSSTUG00000037740"; transcript_id "mikado.9G545.3"; ID "mikado.9G545.3.CDS9";
9	Mikado_loci	CDS	21105695	21105832	.	+	0	gene_id "ENSSTUG00000037740"; transcript_id "mikado.9G545.3"; ID "mikado.9G545.3.CDS10";
9	Mikado_loci	CDS	21105947	21106084	.	+	0	gene_id "ENSSTUG00000037740"; transcript_id "mikado.9G545.3"; ID "mikado.9G545.3.CDS11";
9	Mikado_loci	CDS	21106395	21106563	.	+	0	gene_id "ENSSTUG00000037740"; transcript_id "mikado.9G545.3"; ID "mikado.9G545.3.CDS12";
9	Mikado_loci	CDS	21107387	21107574	.	+	2	gene_id "ENSSTUG00000037740"; transcript_id "mikado.9G545.3"; ID "mikado.9G545.3.CDS13";
9	Mikado_loci	five_prime_utr	21089135	21089447	.	+	.	gene_id "ENSSTUG00000037740"; transcript_id "mikado.9G545.3"; ID "mikado.9G545.3.five_prime_UTR1";
9	Mikado_loci	three_prime_utr	21107575	21108363	.	+	.	gene_id "ENSSTUG00000037740"; transcript_id "mikado.9G545.3"; ID "mikado.9G545.3.three_prime_UTR1";
9	Mikado_loci	transcript	21139119	21143747	15	+	.	gene_id "ENSSTUG00000037971"; transcript_id "mikado.9G549.3"; ID "mikado.9G549.3";
9	Mikado_loci	exon	21139119	21139888	.	+	.	gene_id "ENSSTUG00000037971"; transcript_id "mikado.9G549.3"; ID "mikado.9G549.3.exon1";
9	Mikado_loci	exon	21140179	21140360	.	+	.	gene_id "ENSSTUG00000037971"; transcript_id "mikado.9G549.3"; ID "mikado.9G549.3.exon2";
9	Mikado_loci	exon	21140477	21140607	.	+	.	gene_id "ENSSTUG00000037971"; transcript_id "mikado.9G549.3"; ID "mikado.9G549.3.exon3";
9	Mikado_loci	exon	21140797	21140948	.	+	.	gene_id "ENSSTUG00000037971"; transcript_id "mikado.9G549.3"; ID "mikado.9G549.3.exon4";
9	Mikado_loci	exon	21141166	21141235	.	+	.	gene_id "ENSSTUG00000037971"; transcript_id "mikado.9G549.3"; ID "mikado.9G549.3.exon5";
9	Mikado_loci	exon	21141437	21141572	.	+	.	gene_id "ENSSTUG00000037971"; transcript_id "mikado.9G549.3"; ID "mikado.9G549.3.exon6";
9	Mikado_loci	exon	21141735	21141829	.	+	.	gene_id "ENSSTUG00000037971"; transcript_id "mikado.9G549.3"; ID "mikado.9G549.3.exon7";
9	Mikado_loci	exon	21142001	21142257	.	+	.	gene_id "ENSSTUG00000037971"; transcript_id "mikado.9G549.3"; ID "mikado.9G549.3.exon8";
9	Mikado_loci	exon	21142375	21143747	.	+	.	gene_id "ENSSTUG00000037971"; transcript_id "mikado.9G549.3"; ID "mikado.9G549.3.exon9";
9	Mikado_loci	CDS	21140203	21140360	.	+	0	gene_id "ENSSTUG00000037971"; transcript_id "mikado.9G549.3"; ID "mikado.9G549.3.CDS1";
9	Mikado_loci	CDS	21140477	21140607	.	+	1	gene_id "ENSSTUG00000037971"; transcript_id "mikado.9G549.3"; ID "mikado.9G549.3.CDS2";
9	Mikado_loci	CDS	21140797	21140948	.	+	2	gene_id "ENSSTUG00000037971"; transcript_id "mikado.9G549.3"; ID "mikado.9G549.3.CDS3";
9	Mikado_loci	CDS	21141166	21141235	.	+	0	gene_id "ENSSTUG00000037971"; transcript_id "mikado.9G549.3"; ID "mikado.9G549.3.CDS4";
9	Mikado_loci	CDS	21141437	21141572	.	+	2	gene_id "ENSSTUG00000037971"; transcript_id "mikado.9G549.3"; ID "mikado.9G549.3.CDS5";
9	Mikado_loci	CDS	21141735	21141829	.	+	1	gene_id "ENSSTUG00000037971"; transcript_id "mikado.9G549.3"; ID "mikado.9G549.3.CDS6";
9	Mikado_loci	CDS	21142001	21142257	.	+	2	gene_id "ENSSTUG00000037971"; transcript_id "mikado.9G549.3"; ID "mikado.9G549.3.CDS7";
9	Mikado_loci	CDS	21142375	21142794	.	+	0	gene_id "ENSSTUG00000037971"; transcript_id "mikado.9G549.3"; ID "mikado.9G549.3.CDS8";
9	Mikado_loci	five_prime_utr	21139119	21139888	.	+	.	gene_id "ENSSTUG00000037971"; transcript_id "mikado.9G549.3"; ID "mikado.9G549.3.five_prime_UTR1";
9	Mikado_loci	five_prime_utr	21140179	21140202	.	+	.	gene_id "ENSSTUG00000037971"; transcript_id "mikado.9G549.3"; ID "mikado.9G549.3.five_prime_UTR2";
9	Mikado_loci	three_prime_utr	21142795	21143747	.	+	.	gene_id "ENSSTUG00000037971"; transcript_id "mikado.9G549.3"; ID "mikado.9G549.3.three_prime_UTR1";
9	Mikado_loci	transcript	21139119	21143747	14	+	.	gene_id "ENSSTUG00000037971"; transcript_id "mikado.9G549.4"; ID "mikado.9G549.4";
9	Mikado_loci	exon	21139119	21139888	.	+	.	gene_id "ENSSTUG00000037971"; transcript_id "mikado.9G549.4"; ID "mikado.9G549.4.exon1";
9	Mikado_loci	exon	21140179	21140360	.	+	.	gene_id "ENSSTUG00000037971"; transcript_id "mikado.9G549.4"; ID "mikado.9G549.4.exon2";
9	Mikado_loci	exon	21140477	21140607	.	+	.	gene_id "ENSSTUG00000037971"; transcript_id "mikado.9G549.4"; ID "mikado.9G549.4.exon3";
9	Mikado_loci	exon	21140797	21140948	.	+	.	gene_id "ENSSTUG00000037971"; transcript_id "mikado.9G549.4"; ID "mikado.9G549.4.exon4";
9	Mikado_loci	exon	21141166	21141235	.	+	.	gene_id "ENSSTUG00000037971"; transcript_id "mikado.9G549.4"; ID "mikado.9G549.4.exon5";
9	Mikado_loci	exon	21141437	21141506	.	+	.	gene_id "ENSSTUG00000037971"; transcript_id "mikado.9G549.4"; ID "mikado.9G549.4.exon6";
9	Mikado_loci	exon	21141735	21141829	.	+	.	gene_id "ENSSTUG00000037971"; transcript_id "mikado.9G549.4"; ID "mikado.9G549.4.exon7";
9	Mikado_loci	exon	21142001	21142257	.	+	.	gene_id "ENSSTUG00000037971"; transcript_id "mikado.9G549.4"; ID "mikado.9G549.4.exon8";
9	Mikado_loci	exon	21142375	21143747	.	+	.	gene_id "ENSSTUG00000037971"; transcript_id "mikado.9G549.4"; ID "mikado.9G549.4.exon9";
9	Mikado_loci	CDS	21140203	21140360	.	+	0	gene_id "ENSSTUG00000037971"; transcript_id "mikado.9G549.4"; ID "mikado.9G549.4.CDS1";
9	Mikado_loci	CDS	21140477	21140607	.	+	1	gene_id "ENSSTUG00000037971"; transcript_id "mikado.9G549.4"; ID "mikado.9G549.4.CDS2";
9	Mikado_loci	CDS	21140797	21140948	.	+	2	gene_id "ENSSTUG00000037971"; transcript_id "mikado.9G549.4"; ID "mikado.9G549.4.CDS3";
9	Mikado_loci	CDS	21141166	21141235	.	+	0	gene_id "ENSSTUG00000037971"; transcript_id "mikado.9G549.4"; ID "mikado.9G549.4.CDS4";
9	Mikado_loci	CDS	21141437	21141506	.	+	2	gene_id "ENSSTUG00000037971"; transcript_id "mikado.9G549.4"; ID "mikado.9G549.4.CDS5";
9	Mikado_loci	CDS	21141735	21141829	.	+	1	gene_id "ENSSTUG00000037971"; transcript_id "mikado.9G549.4"; ID "mikado.9G549.4.CDS6";
9	Mikado_loci	CDS	21142001	21142257	.	+	2	gene_id "ENSSTUG00000037971"; transcript_id "mikado.9G549.4"; ID "mikado.9G549.4.CDS7";
9	Mikado_loci	CDS	21142375	21142794	.	+	0	gene_id "ENSSTUG00000037971"; transcript_id "mikado.9G549.4"; ID "mikado.9G549.4.CDS8";
9	Mikado_loci	five_prime_utr	21139119	21139888	.	+	.	gene_id "ENSSTUG00000037971"; transcript_id "mikado.9G549.4"; ID "mikado.9G549.4.five_prime_UTR1";
9	Mikado_loci	five_prime_utr	21140179	21140202	.	+	.	gene_id "ENSSTUG00000037971"; transcript_id "mikado.9G549.4"; ID "mikado.9G549.4.five_prime_UTR2";
9	Mikado_loci	three_prime_utr	21142795	21143747	.	+	.	gene_id "ENSSTUG00000037971"; transcript_id "mikado.9G549.4"; ID "mikado.9G549.4.three_prime_UTR1";
9	Mikado_loci	transcript	21166802	21209038	14	+	.	gene_id "ENSSTUG00000038120"; transcript_id "mikado.9G554.2"; ID "mikado.9G554.2";
9	Mikado_loci	exon	21166802	21167381	.	+	.	gene_id "ENSSTUG00000038120"; transcript_id "mikado.9G554.2"; ID "mikado.9G554.2.exon1";
9	Mikado_loci	exon	21183219	21183325	.	+	.	gene_id "ENSSTUG00000038120"; transcript_id "mikado.9G554.2"; ID "mikado.9G554.2.exon2";
9	Mikado_loci	exon	21183815	21183900	.	+	.	gene_id "ENSSTUG00000038120"; transcript_id "mikado.9G554.2"; ID "mikado.9G554.2.exon3";
9	Mikado_loci	exon	21184376	21184465	.	+	.	gene_id "ENSSTUG00000038120"; transcript_id "mikado.9G554.2"; ID "mikado.9G554.2.exon4";
9	Mikado_loci	exon	21184733	21184774	.	+	.	gene_id "ENSSTUG00000038120"; transcript_id "mikado.9G554.2"; ID "mikado.9G554.2.exon5";
9	Mikado_loci	exon	21185360	21185600	.	+	.	gene_id "ENSSTUG00000038120"; transcript_id "mikado.9G554.2"; ID "mikado.9G554.2.exon6";
9	Mikado_loci	exon	21185760	21185849	.	+	.	gene_id "ENSSTUG00000038120"; transcript_id "mikado.9G554.2"; ID "mikado.9G554.2.exon7";
9	Mikado_loci	exon	21194559	21194653	.	+	.	gene_id "ENSSTUG00000038120"; transcript_id "mikado.9G554.2"; ID "mikado.9G554.2.exon8";
9	Mikado_loci	exon	21194808	21195420	.	+	.	gene_id "ENSSTUG00000038120"; transcript_id "mikado.9G554.2"; ID "mikado.9G554.2.exon9";
9	Mikado_loci	exon	21195818	21195924	.	+	.	gene_id "ENSSTUG00000038120"; transcript_id "mikado.9G554.2"; ID "mikado.9G554.2.exon10";
9	Mikado_loci	exon	21196046	21196118	.	+	.	gene_id "ENSSTUG00000038120"; transcript_id "mikado.9G554.2"; ID "mikado.9G554.2.exon11";
9	Mikado_loci	exon	21196408	21196532	.	+	.	gene_id "ENSSTUG00000038120"; transcript_id "mikado.9G554.2"; ID "mikado.9G554.2.exon12";
9	Mikado_loci	exon	21196704	21196811	.	+	.	gene_id "ENSSTUG00000038120"; transcript_id "mikado.9G554.2"; ID "mikado.9G554.2.exon13";
9	Mikado_loci	exon	21197171	21197298	.	+	.	gene_id "ENSSTUG00000038120"; transcript_id "mikado.9G554.2"; ID "mikado.9G554.2.exon14";
9	Mikado_loci	exon	21201706	21201829	.	+	.	gene_id "ENSSTUG00000038120"; transcript_id "mikado.9G554.2"; ID "mikado.9G554.2.exon15";
9	Mikado_loci	exon	21204989	21205118	.	+	.	gene_id "ENSSTUG00000038120"; transcript_id "mikado.9G554.2"; ID "mikado.9G554.2.exon16";
9	Mikado_loci	exon	21205951	21209038	.	+	.	gene_id "ENSSTUG00000038120"; transcript_id "mikado.9G554.2"; ID "mikado.9G554.2.exon17";
9	Mikado_loci	CDS	21167068	21167381	.	+	0	gene_id "ENSSTUG00000038120"; transcript_id "mikado.9G554.2"; ID "mikado.9G554.2.CDS1";
9	Mikado_loci	CDS	21183219	21183325	.	+	1	gene_id "ENSSTUG00000038120"; transcript_id "mikado.9G554.2"; ID "mikado.9G554.2.CDS2";
9	Mikado_loci	CDS	21183815	21183900	.	+	2	gene_id "ENSSTUG00000038120"; transcript_id "mikado.9G554.2"; ID "mikado.9G554.2.CDS3";
9	Mikado_loci	CDS	21184376	21184465	.	+	0	gene_id "ENSSTUG00000038120"; transcript_id "mikado.9G554.2"; ID "mikado.9G554.2.CDS4";
9	Mikado_loci	CDS	21184733	21184774	.	+	0	gene_id "ENSSTUG00000038120"; transcript_id "mikado.9G554.2"; ID "mikado.9G554.2.CDS5";
9	Mikado_loci	CDS	21185360	21185600	.	+	0	gene_id "ENSSTUG00000038120"; transcript_id "mikado.9G554.2"; ID "mikado.9G554.2.CDS6";
9	Mikado_loci	CDS	21185760	21185849	.	+	2	gene_id "ENSSTUG00000038120"; transcript_id "mikado.9G554.2"; ID "mikado.9G554.2.CDS7";
9	Mikado_loci	CDS	21194559	21194653	.	+	2	gene_id "ENSSTUG00000038120"; transcript_id "mikado.9G554.2"; ID "mikado.9G554.2.CDS8";
9	Mikado_loci	CDS	21194808	21195420	.	+	0	gene_id "ENSSTUG00000038120"; transcript_id "mikado.9G554.2"; ID "mikado.9G554.2.CDS9";
9	Mikado_loci	CDS	21195818	21195924	.	+	2	gene_id "ENSSTUG00000038120"; transcript_id "mikado.9G554.2"; ID "mikado.9G554.2.CDS10";
9	Mikado_loci	CDS	21196046	21196118	.	+	0	gene_id "ENSSTUG00000038120"; transcript_id "mikado.9G554.2"; ID "mikado.9G554.2.CDS11";
9	Mikado_loci	CDS	21196408	21196532	.	+	2	gene_id "ENSSTUG00000038120"; transcript_id "mikado.9G554.2"; ID "mikado.9G554.2.CDS12";
9	Mikado_loci	CDS	21196704	21196811	.	+	0	gene_id "ENSSTUG00000038120"; transcript_id "mikado.9G554.2"; ID "mikado.9G554.2.CDS13";
9	Mikado_loci	CDS	21197171	21197298	.	+	0	gene_id "ENSSTUG00000038120"; transcript_id "mikado.9G554.2"; ID "mikado.9G554.2.CDS14";
9	Mikado_loci	CDS	21201706	21201829	.	+	1	gene_id "ENSSTUG00000038120"; transcript_id "mikado.9G554.2"; ID "mikado.9G554.2.CDS15";
9	Mikado_loci	CDS	21204989	21205118	.	+	0	gene_id "ENSSTUG00000038120"; transcript_id "mikado.9G554.2"; ID "mikado.9G554.2.CDS16";
9	Mikado_loci	CDS	21205951	21206072	.	+	2	gene_id "ENSSTUG00000038120"; transcript_id "mikado.9G554.2"; ID "mikado.9G554.2.CDS17";
9	Mikado_loci	five_prime_utr	21166802	21167067	.	+	.	gene_id "ENSSTUG00000038120"; transcript_id "mikado.9G554.2"; ID "mikado.9G554.2.five_prime_UTR1";
9	Mikado_loci	three_prime_utr	21206073	21209038	.	+	.	gene_id "ENSSTUG00000038120"; transcript_id "mikado.9G554.2"; ID "mikado.9G554.2.three_prime_UTR1";
9	Mikado_loci	transcript	21448929	21451166	18	+	.	gene_id "ENSSTUG00000015779"; transcript_id "mikado.9G563.2"; ID "mikado.9G563.2";
9	Mikado_loci	exon	21448929	21449470	.	+	.	gene_id "ENSSTUG00000015779"; transcript_id "mikado.9G563.2"; ID "mikado.9G563.2.exon1";
9	Mikado_loci	exon	21449679	21449830	.	+	.	gene_id "ENSSTUG00000015779"; transcript_id "mikado.9G563.2"; ID "mikado.9G563.2.exon2";
9	Mikado_loci	exon	21449927	21450061	.	+	.	gene_id "ENSSTUG00000015779"; transcript_id "mikado.9G563.2"; ID "mikado.9G563.2.exon3";
9	Mikado_loci	exon	21450532	21451166	.	+	.	gene_id "ENSSTUG00000015779"; transcript_id "mikado.9G563.2"; ID "mikado.9G563.2.exon4";
9	Mikado_loci	CDS	21449177	21449470	.	+	0	gene_id "ENSSTUG00000015779"; transcript_id "mikado.9G563.2"; ID "mikado.9G563.2.CDS1";
9	Mikado_loci	CDS	21449679	21449830	.	+	0	gene_id "ENSSTUG00000015779"; transcript_id "mikado.9G563.2"; ID "mikado.9G563.2.CDS2";
9	Mikado_loci	CDS	21449927	21450061	.	+	1	gene_id "ENSSTUG00000015779"; transcript_id "mikado.9G563.2"; ID "mikado.9G563.2.CDS3";
9	Mikado_loci	CDS	21450532	21450553	.	+	1	gene_id "ENSSTUG00000015779"; transcript_id "mikado.9G563.2"; ID "mikado.9G563.2.CDS4";
9	Mikado_loci	five_prime_utr	21448929	21449176	.	+	.	gene_id "ENSSTUG00000015779"; transcript_id "mikado.9G563.2"; ID "mikado.9G563.2.five_prime_UTR1";
9	Mikado_loci	three_prime_utr	21450554	21451166	.	+	.	gene_id "ENSSTUG00000015779"; transcript_id "mikado.9G563.2"; ID "mikado.9G563.2.three_prime_UTR1";
9	Mikado_loci	transcript	21729364	21756509	21	+	.	gene_id "ENSSTUG00000019602"; transcript_id "mikado.9G569.2"; ID "mikado.9G569.2";
9	Mikado_loci	exon	21729364	21730028	.	+	.	gene_id "ENSSTUG00000019602"; transcript_id "mikado.9G569.2"; ID "mikado.9G569.2.exon1";
9	Mikado_loci	exon	21739545	21740094	.	+	.	gene_id "ENSSTUG00000019602"; transcript_id "mikado.9G569.2"; ID "mikado.9G569.2.exon2";
9	Mikado_loci	exon	21740834	21740941	.	+	.	gene_id "ENSSTUG00000019602"; transcript_id "mikado.9G569.2"; ID "mikado.9G569.2.exon3";
9	Mikado_loci	exon	21741231	21741339	.	+	.	gene_id "ENSSTUG00000019602"; transcript_id "mikado.9G569.2"; ID "mikado.9G569.2.exon4";
9	Mikado_loci	exon	21744224	21744340	.	+	.	gene_id "ENSSTUG00000019602"; transcript_id "mikado.9G569.2"; ID "mikado.9G569.2.exon5";
9	Mikado_loci	exon	21746145	21746320	.	+	.	gene_id "ENSSTUG00000019602"; transcript_id "mikado.9G569.2"; ID "mikado.9G569.2.exon6";
9	Mikado_loci	exon	21749243	21749354	.	+	.	gene_id "ENSSTUG00000019602"; transcript_id "mikado.9G569.2"; ID "mikado.9G569.2.exon7";
9	Mikado_loci	exon	21749493	21749602	.	+	.	gene_id "ENSSTUG00000019602"; transcript_id "mikado.9G569.2"; ID "mikado.9G569.2.exon8";
9	Mikado_loci	exon	21749718	21749925	.	+	.	gene_id "ENSSTUG00000019602"; transcript_id "mikado.9G569.2"; ID "mikado.9G569.2.exon9";
9	Mikado_loci	exon	21752947	21753084	.	+	.	gene_id "ENSSTUG00000019602"; transcript_id "mikado.9G569.2"; ID "mikado.9G569.2.exon10";
9	Mikado_loci	exon	21753232	21753315	.	+	.	gene_id "ENSSTUG00000019602"; transcript_id "mikado.9G569.2"; ID "mikado.9G569.2.exon11";
9	Mikado_loci	exon	21753429	21753533	.	+	.	gene_id "ENSSTUG00000019602"; transcript_id "mikado.9G569.2"; ID "mikado.9G569.2.exon12";
9	Mikado_loci	exon	21753756	21756509	.	+	.	gene_id "ENSSTUG00000019602"; transcript_id "mikado.9G569.2"; ID "mikado.9G569.2.exon13";
9	Mikado_loci	CDS	21739559	21740094	.	+	0	gene_id "ENSSTUG00000019602"; transcript_id "mikado.9G569.2"; ID "mikado.9G569.2.CDS1";
9	Mikado_loci	CDS	21740834	21740941	.	+	1	gene_id "ENSSTUG00000019602"; transcript_id "mikado.9G569.2"; ID "mikado.9G569.2.CDS2";
9	Mikado_loci	CDS	21741231	21741339	.	+	1	gene_id "ENSSTUG00000019602"; transcript_id "mikado.9G569.2"; ID "mikado.9G569.2.CDS3";
9	Mikado_loci	CDS	21744224	21744340	.	+	0	gene_id "ENSSTUG00000019602"; transcript_id "mikado.9G569.2"; ID "mikado.9G569.2.CDS4";
9	Mikado_loci	CDS	21746145	21746320	.	+	0	gene_id "ENSSTUG00000019602"; transcript_id "mikado.9G569.2"; ID "mikado.9G569.2.CDS5";
9	Mikado_loci	CDS	21749243	21749354	.	+	1	gene_id "ENSSTUG00000019602"; transcript_id "mikado.9G569.2"; ID "mikado.9G569.2.CDS6";
9	Mikado_loci	CDS	21749493	21749602	.	+	0	gene_id "ENSSTUG00000019602"; transcript_id "mikado.9G569.2"; ID "mikado.9G569.2.CDS7";
9	Mikado_loci	CDS	21749718	21749925	.	+	1	gene_id "ENSSTUG00000019602"; transcript_id "mikado.9G569.2"; ID "mikado.9G569.2.CDS8";
9	Mikado_loci	CDS	21752947	21753084	.	+	0	gene_id "ENSSTUG00000019602"; transcript_id "mikado.9G569.2"; ID "mikado.9G569.2.CDS9";
9	Mikado_loci	CDS	21753232	21753315	.	+	0	gene_id "ENSSTUG00000019602"; transcript_id "mikado.9G569.2"; ID "mikado.9G569.2.CDS10";
9	Mikado_loci	CDS	21753429	21753533	.	+	0	gene_id "ENSSTUG00000019602"; transcript_id "mikado.9G569.2"; ID "mikado.9G569.2.CDS11";
9	Mikado_loci	CDS	21753756	21754055	.	+	0	gene_id "ENSSTUG00000019602"; transcript_id "mikado.9G569.2"; ID "mikado.9G569.2.CDS12";
9	Mikado_loci	five_prime_utr	21729364	21730028	.	+	.	gene_id "ENSSTUG00000019602"; transcript_id "mikado.9G569.2"; ID "mikado.9G569.2.five_prime_UTR1";
9	Mikado_loci	five_prime_utr	21739545	21739558	.	+	.	gene_id "ENSSTUG00000019602"; transcript_id "mikado.9G569.2"; ID "mikado.9G569.2.five_prime_UTR2";
9	Mikado_loci	three_prime_utr	21754056	21756509	.	+	.	gene_id "ENSSTUG00000019602"; transcript_id "mikado.9G569.2"; ID "mikado.9G569.2.three_prime_UTR1";
9	Mikado_loci	transcript	21833534	21870321	20	+	.	gene_id "ENSSTUG00000020075"; transcript_id "mikado.9G574.3"; ID "mikado.9G574.3";
9	Mikado_loci	exon	21833534	21834200	.	+	.	gene_id "ENSSTUG00000020075"; transcript_id "mikado.9G574.3"; ID "mikado.9G574.3.exon1";
9	Mikado_loci	exon	21837127	21837283	.	+	.	gene_id "ENSSTUG00000020075"; transcript_id "mikado.9G574.3"; ID "mikado.9G574.3.exon2";
9	Mikado_loci	exon	21839070	21839127	.	+	.	gene_id "ENSSTUG00000020075"; transcript_id "mikado.9G574.3"; ID "mikado.9G574.3.exon3";
9	Mikado_loci	exon	21840256	21840311	.	+	.	gene_id "ENSSTUG00000020075"; transcript_id "mikado.9G574.3"; ID "mikado.9G574.3.exon4";
9	Mikado_loci	exon	21840428	21840501	.	+	.	gene_id "ENSSTUG00000020075"; transcript_id "mikado.9G574.3"; ID "mikado.9G574.3.exon5";
9	Mikado_loci	exon	21842061	21842129	.	+	.	gene_id "ENSSTUG00000020075"; transcript_id "mikado.9G574.3"; ID "mikado.9G574.3.exon6";
9	Mikado_loci	exon	21863863	21863944	.	+	.	gene_id "ENSSTUG00000020075"; transcript_id "mikado.9G574.3"; ID "mikado.9G574.3.exon7";
9	Mikado_loci	exon	21865539	21865680	.	+	.	gene_id "ENSSTUG00000020075"; transcript_id "mikado.9G574.3"; ID "mikado.9G574.3.exon8";
9	Mikado_loci	exon	21866488	21866618	.	+	.	gene_id "ENSSTUG00000020075"; transcript_id "mikado.9G574.3"; ID "mikado.9G574.3.exon9";
9	Mikado_loci	exon	21866877	21867003	.	+	.	gene_id "ENSSTUG00000020075"; transcript_id "mikado.9G574.3"; ID "mikado.9G574.3.exon10";
9	Mikado_loci	exon	21867151	21867239	.	+	.	gene_id "ENSSTUG00000020075"; transcript_id "mikado.9G574.3"; ID "mikado.9G574.3.exon11";
9	Mikado_loci	exon	21867366	21867431	.	+	.	gene_id "ENSSTUG00000020075"; transcript_id "mikado.9G574.3"; ID "mikado.9G574.3.exon12";
9	Mikado_loci	exon	21867541	21867715	.	+	.	gene_id "ENSSTUG00000020075"; transcript_id "mikado.9G574.3"; ID "mikado.9G574.3.exon13";
9	Mikado_loci	exon	21867906	21868091	.	+	.	gene_id "ENSSTUG00000020075"; transcript_id "mikado.9G574.3"; ID "mikado.9G574.3.exon14";
9	Mikado_loci	exon	21868264	21868428	.	+	.	gene_id "ENSSTUG00000020075"; transcript_id "mikado.9G574.3"; ID "mikado.9G574.3.exon15";
9	Mikado_loci	exon	21868640	21870321	.	+	.	gene_id "ENSSTUG00000020075"; transcript_id "mikado.9G574.3"; ID "mikado.9G574.3.exon16";
9	Mikado_loci	CDS	21834067	21834200	.	+	0	gene_id "ENSSTUG00000020075"; transcript_id "mikado.9G574.3"; ID "mikado.9G574.3.CDS1";
9	Mikado_loci	CDS	21837127	21837283	.	+	1	gene_id "ENSSTUG00000020075"; transcript_id "mikado.9G574.3"; ID "mikado.9G574.3.CDS2";
9	Mikado_loci	CDS	21839070	21839127	.	+	0	gene_id "ENSSTUG00000020075"; transcript_id "mikado.9G574.3"; ID "mikado.9G574.3.CDS3";
9	Mikado_loci	CDS	21840256	21840311	.	+	2	gene_id "ENSSTUG00000020075"; transcript_id "mikado.9G574.3"; ID "mikado.9G574.3.CDS4";
9	Mikado_loci	CDS	21840428	21840501	.	+	0	gene_id "ENSSTUG00000020075"; transcript_id "mikado.9G574.3"; ID "mikado.9G574.3.CDS5";
9	Mikado_loci	CDS	21842061	21842129	.	+	1	gene_id "ENSSTUG00000020075"; transcript_id "mikado.9G574.3"; ID "mikado.9G574.3.CDS6";
9	Mikado_loci	CDS	21863863	21863944	.	+	1	gene_id "ENSSTUG00000020075"; transcript_id "mikado.9G574.3"; ID "mikado.9G574.3.CDS7";
9	Mikado_loci	CDS	21865539	21865680	.	+	0	gene_id "ENSSTUG00000020075"; transcript_id "mikado.9G574.3"; ID "mikado.9G574.3.CDS8";
9	Mikado_loci	CDS	21866488	21866618	.	+	2	gene_id "ENSSTUG00000020075"; transcript_id "mikado.9G574.3"; ID "mikado.9G574.3.CDS9";
9	Mikado_loci	CDS	21866877	21867003	.	+	0	gene_id "ENSSTUG00000020075"; transcript_id "mikado.9G574.3"; ID "mikado.9G574.3.CDS10";
9	Mikado_loci	CDS	21867151	21867239	.	+	2	gene_id "ENSSTUG00000020075"; transcript_id "mikado.9G574.3"; ID "mikado.9G574.3.CDS11";
9	Mikado_loci	CDS	21867366	21867431	.	+	0	gene_id "ENSSTUG00000020075"; transcript_id "mikado.9G574.3"; ID "mikado.9G574.3.CDS12";
9	Mikado_loci	CDS	21867541	21867715	.	+	0	gene_id "ENSSTUG00000020075"; transcript_id "mikado.9G574.3"; ID "mikado.9G574.3.CDS13";
9	Mikado_loci	CDS	21867906	21868091	.	+	2	gene_id "ENSSTUG00000020075"; transcript_id "mikado.9G574.3"; ID "mikado.9G574.3.CDS14";
9	Mikado_loci	CDS	21868264	21868428	.	+	2	gene_id "ENSSTUG00000020075"; transcript_id "mikado.9G574.3"; ID "mikado.9G574.3.CDS15";
9	Mikado_loci	CDS	21868640	21868671	.	+	2	gene_id "ENSSTUG00000020075"; transcript_id "mikado.9G574.3"; ID "mikado.9G574.3.CDS16";
9	Mikado_loci	five_prime_utr	21833534	21834066	.	+	.	gene_id "ENSSTUG00000020075"; transcript_id "mikado.9G574.3"; ID "mikado.9G574.3.five_prime_UTR1";
9	Mikado_loci	three_prime_utr	21868672	21870321	.	+	.	gene_id "ENSSTUG00000020075"; transcript_id "mikado.9G574.3"; ID "mikado.9G574.3.three_prime_UTR1";
9	Mikado_loci	transcript	22988056	22991212	18	+	.	gene_id "ENSSTUG00000031606"; transcript_id "mikado.9G596.2"; ID "mikado.9G596.2";
9	Mikado_loci	exon	22988056	22988274	.	+	.	gene_id "ENSSTUG00000031606"; transcript_id "mikado.9G596.2"; ID "mikado.9G596.2.exon1";
9	Mikado_loci	exon	22988602	22988948	.	+	.	gene_id "ENSSTUG00000031606"; transcript_id "mikado.9G596.2"; ID "mikado.9G596.2.exon2";
9	Mikado_loci	exon	22989223	22990710	.	+	.	gene_id "ENSSTUG00000031606"; transcript_id "mikado.9G596.2"; ID "mikado.9G596.2.exon3";
9	Mikado_loci	exon	22990732	22991212	.	+	.	gene_id "ENSSTUG00000031606"; transcript_id "mikado.9G596.2"; ID "mikado.9G596.2.exon4";
9	Mikado_loci	CDS	22988675	22988948	.	+	0	gene_id "ENSSTUG00000031606"; transcript_id "mikado.9G596.2"; ID "mikado.9G596.2.CDS1";
9	Mikado_loci	CDS	22989223	22990319	.	+	2	gene_id "ENSSTUG00000031606"; transcript_id "mikado.9G596.2"; ID "mikado.9G596.2.CDS2";
9	Mikado_loci	five_prime_utr	22988056	22988274	.	+	.	gene_id "ENSSTUG00000031606"; transcript_id "mikado.9G596.2"; ID "mikado.9G596.2.five_prime_UTR1";
9	Mikado_loci	five_prime_utr	22988602	22988674	.	+	.	gene_id "ENSSTUG00000031606"; transcript_id "mikado.9G596.2"; ID "mikado.9G596.2.five_prime_UTR2";
9	Mikado_loci	three_prime_utr	22990320	22990710	.	+	.	gene_id "ENSSTUG00000031606"; transcript_id "mikado.9G596.2"; ID "mikado.9G596.2.three_prime_UTR1";
9	Mikado_loci	three_prime_utr	22990732	22991212	.	+	.	gene_id "ENSSTUG00000031606"; transcript_id "mikado.9G596.2"; ID "mikado.9G596.2.three_prime_UTR2";
9	Mikado_loci	transcript	23193585	23200047	16	+	.	gene_id "ENSSTUG00000032575"; transcript_id "mikado.9G598.3"; ID "mikado.9G598.3";
9	Mikado_loci	exon	23193585	23194665	.	+	.	gene_id "ENSSTUG00000032575"; transcript_id "mikado.9G598.3"; ID "mikado.9G598.3.exon1";
9	Mikado_loci	exon	23194917	23194983	.	+	.	gene_id "ENSSTUG00000032575"; transcript_id "mikado.9G598.3"; ID "mikado.9G598.3.exon2";
9	Mikado_loci	exon	23195660	23195855	.	+	.	gene_id "ENSSTUG00000032575"; transcript_id "mikado.9G598.3"; ID "mikado.9G598.3.exon3";
9	Mikado_loci	exon	23196163	23196277	.	+	.	gene_id "ENSSTUG00000032575"; transcript_id "mikado.9G598.3"; ID "mikado.9G598.3.exon4";
9	Mikado_loci	exon	23196983	23197059	.	+	.	gene_id "ENSSTUG00000032575"; transcript_id "mikado.9G598.3"; ID "mikado.9G598.3.exon5";
9	Mikado_loci	exon	23197261	23197326	.	+	.	gene_id "ENSSTUG00000032575"; transcript_id "mikado.9G598.3"; ID "mikado.9G598.3.exon6";
9	Mikado_loci	exon	23197715	23197769	.	+	.	gene_id "ENSSTUG00000032575"; transcript_id "mikado.9G598.3"; ID "mikado.9G598.3.exon7";
9	Mikado_loci	exon	23198230	23198334	.	+	.	gene_id "ENSSTUG00000032575"; transcript_id "mikado.9G598.3"; ID "mikado.9G598.3.exon8";
9	Mikado_loci	exon	23198422	23198504	.	+	.	gene_id "ENSSTUG00000032575"; transcript_id "mikado.9G598.3"; ID "mikado.9G598.3.exon9";
9	Mikado_loci	exon	23198696	23198813	.	+	.	gene_id "ENSSTUG00000032575"; transcript_id "mikado.9G598.3"; ID "mikado.9G598.3.exon10";
9	Mikado_loci	exon	23199029	23199127	.	+	.	gene_id "ENSSTUG00000032575"; transcript_id "mikado.9G598.3"; ID "mikado.9G598.3.exon11";
9	Mikado_loci	exon	23199265	23200047	.	+	.	gene_id "ENSSTUG00000032575"; transcript_id "mikado.9G598.3"; ID "mikado.9G598.3.exon12";
9	Mikado_loci	CDS	23195662	23195855	.	+	0	gene_id "ENSSTUG00000032575"; transcript_id "mikado.9G598.3"; ID "mikado.9G598.3.CDS1";
9	Mikado_loci	CDS	23196163	23196277	.	+	1	gene_id "ENSSTUG00000032575"; transcript_id "mikado.9G598.3"; ID "mikado.9G598.3.CDS2";
9	Mikado_loci	CDS	23196983	23197059	.	+	0	gene_id "ENSSTUG00000032575"; transcript_id "mikado.9G598.3"; ID "mikado.9G598.3.CDS3";
9	Mikado_loci	CDS	23197261	23197326	.	+	1	gene_id "ENSSTUG00000032575"; transcript_id "mikado.9G598.3"; ID "mikado.9G598.3.CDS4";
9	Mikado_loci	CDS	23197715	23197769	.	+	1	gene_id "ENSSTUG00000032575"; transcript_id "mikado.9G598.3"; ID "mikado.9G598.3.CDS5";
9	Mikado_loci	CDS	23198230	23198334	.	+	0	gene_id "ENSSTUG00000032575"; transcript_id "mikado.9G598.3"; ID "mikado.9G598.3.CDS6";
9	Mikado_loci	CDS	23198422	23198504	.	+	0	gene_id "ENSSTUG00000032575"; transcript_id "mikado.9G598.3"; ID "mikado.9G598.3.CDS7";
9	Mikado_loci	CDS	23198696	23198813	.	+	1	gene_id "ENSSTUG00000032575"; transcript_id "mikado.9G598.3"; ID "mikado.9G598.3.CDS8";
9	Mikado_loci	CDS	23199029	23199127	.	+	0	gene_id "ENSSTUG00000032575"; transcript_id "mikado.9G598.3"; ID "mikado.9G598.3.CDS9";
9	Mikado_loci	CDS	23199265	23199390	.	+	0	gene_id "ENSSTUG00000032575"; transcript_id "mikado.9G598.3"; ID "mikado.9G598.3.CDS10";
9	Mikado_loci	five_prime_utr	23193585	23194665	.	+	.	gene_id "ENSSTUG00000032575"; transcript_id "mikado.9G598.3"; ID "mikado.9G598.3.five_prime_UTR1";
9	Mikado_loci	five_prime_utr	23194917	23194983	.	+	.	gene_id "ENSSTUG00000032575"; transcript_id "mikado.9G598.3"; ID "mikado.9G598.3.five_prime_UTR2";
9	Mikado_loci	five_prime_utr	23195660	23195661	.	+	.	gene_id "ENSSTUG00000032575"; transcript_id "mikado.9G598.3"; ID "mikado.9G598.3.five_prime_UTR3";
9	Mikado_loci	three_prime_utr	23199391	23200047	.	+	.	gene_id "ENSSTUG00000032575"; transcript_id "mikado.9G598.3"; ID "mikado.9G598.3.three_prime_UTR1";
9	Mikado_loci	transcript	23193585	23200047	16	+	.	gene_id "ENSSTUG00000032575"; transcript_id "mikado.9G598.4"; ID "mikado.9G598.4";
9	Mikado_loci	exon	23193585	23194665	.	+	.	gene_id "ENSSTUG00000032575"; transcript_id "mikado.9G598.4"; ID "mikado.9G598.4.exon1";
9	Mikado_loci	exon	23195660	23195855	.	+	.	gene_id "ENSSTUG00000032575"; transcript_id "mikado.9G598.4"; ID "mikado.9G598.4.exon2";
9	Mikado_loci	exon	23196163	23196277	.	+	.	gene_id "ENSSTUG00000032575"; transcript_id "mikado.9G598.4"; ID "mikado.9G598.4.exon3";
9	Mikado_loci	exon	23196983	23197059	.	+	.	gene_id "ENSSTUG00000032575"; transcript_id "mikado.9G598.4"; ID "mikado.9G598.4.exon4";
9	Mikado_loci	exon	23197261	23197326	.	+	.	gene_id "ENSSTUG00000032575"; transcript_id "mikado.9G598.4"; ID "mikado.9G598.4.exon5";
9	Mikado_loci	exon	23197715	23197769	.	+	.	gene_id "ENSSTUG00000032575"; transcript_id "mikado.9G598.4"; ID "mikado.9G598.4.exon6";
9	Mikado_loci	exon	23198230	23198334	.	+	.	gene_id "ENSSTUG00000032575"; transcript_id "mikado.9G598.4"; ID "mikado.9G598.4.exon7";
9	Mikado_loci	exon	23198422	23198504	.	+	.	gene_id "ENSSTUG00000032575"; transcript_id "mikado.9G598.4"; ID "mikado.9G598.4.exon8";
9	Mikado_loci	exon	23198696	23198813	.	+	.	gene_id "ENSSTUG00000032575"; transcript_id "mikado.9G598.4"; ID "mikado.9G598.4.exon9";
9	Mikado_loci	exon	23199029	23199127	.	+	.	gene_id "ENSSTUG00000032575"; transcript_id "mikado.9G598.4"; ID "mikado.9G598.4.exon10";
9	Mikado_loci	exon	23199265	23200047	.	+	.	gene_id "ENSSTUG00000032575"; transcript_id "mikado.9G598.4"; ID "mikado.9G598.4.exon11";
9	Mikado_loci	CDS	23195662	23195855	.	+	0	gene_id "ENSSTUG00000032575"; transcript_id "mikado.9G598.4"; ID "mikado.9G598.4.CDS1";
9	Mikado_loci	CDS	23196163	23196277	.	+	1	gene_id "ENSSTUG00000032575"; transcript_id "mikado.9G598.4"; ID "mikado.9G598.4.CDS2";
9	Mikado_loci	CDS	23196983	23197059	.	+	0	gene_id "ENSSTUG00000032575"; transcript_id "mikado.9G598.4"; ID "mikado.9G598.4.CDS3";
9	Mikado_loci	CDS	23197261	23197326	.	+	1	gene_id "ENSSTUG00000032575"; transcript_id "mikado.9G598.4"; ID "mikado.9G598.4.CDS4";
9	Mikado_loci	CDS	23197715	23197769	.	+	1	gene_id "ENSSTUG00000032575"; transcript_id "mikado.9G598.4"; ID "mikado.9G598.4.CDS5";
9	Mikado_loci	CDS	23198230	23198334	.	+	0	gene_id "ENSSTUG00000032575"; transcript_id "mikado.9G598.4"; ID "mikado.9G598.4.CDS6";
9	Mikado_loci	CDS	23198422	23198504	.	+	0	gene_id "ENSSTUG00000032575"; transcript_id "mikado.9G598.4"; ID "mikado.9G598.4.CDS7";
9	Mikado_loci	CDS	23198696	23198813	.	+	1	gene_id "ENSSTUG00000032575"; transcript_id "mikado.9G598.4"; ID "mikado.9G598.4.CDS8";
9	Mikado_loci	CDS	23199029	23199127	.	+	0	gene_id "ENSSTUG00000032575"; transcript_id "mikado.9G598.4"; ID "mikado.9G598.4.CDS9";
9	Mikado_loci	CDS	23199265	23199390	.	+	0	gene_id "ENSSTUG00000032575"; transcript_id "mikado.9G598.4"; ID "mikado.9G598.4.CDS10";
9	Mikado_loci	five_prime_utr	23193585	23194665	.	+	.	gene_id "ENSSTUG00000032575"; transcript_id "mikado.9G598.4"; ID "mikado.9G598.4.five_prime_UTR1";
9	Mikado_loci	five_prime_utr	23195660	23195661	.	+	.	gene_id "ENSSTUG00000032575"; transcript_id "mikado.9G598.4"; ID "mikado.9G598.4.five_prime_UTR2";
9	Mikado_loci	three_prime_utr	23199391	23200047	.	+	.	gene_id "ENSSTUG00000032575"; transcript_id "mikado.9G598.4"; ID "mikado.9G598.4.three_prime_UTR1";
9	Mikado_loci	transcript	23193585	23200047	16	+	.	gene_id "ENSSTUG00000032575"; transcript_id "mikado.9G598.5"; ID "mikado.9G598.5";
9	Mikado_loci	exon	23193585	23194665	.	+	.	gene_id "ENSSTUG00000032575"; transcript_id "mikado.9G598.5"; ID "mikado.9G598.5.exon1";
9	Mikado_loci	exon	23194936	23194983	.	+	.	gene_id "ENSSTUG00000032575"; transcript_id "mikado.9G598.5"; ID "mikado.9G598.5.exon2";
9	Mikado_loci	exon	23195660	23195855	.	+	.	gene_id "ENSSTUG00000032575"; transcript_id "mikado.9G598.5"; ID "mikado.9G598.5.exon3";
9	Mikado_loci	exon	23196163	23196277	.	+	.	gene_id "ENSSTUG00000032575"; transcript_id "mikado.9G598.5"; ID "mikado.9G598.5.exon4";
9	Mikado_loci	exon	23196983	23197059	.	+	.	gene_id "ENSSTUG00000032575"; transcript_id "mikado.9G598.5"; ID "mikado.9G598.5.exon5";
9	Mikado_loci	exon	23197261	23197326	.	+	.	gene_id "ENSSTUG00000032575"; transcript_id "mikado.9G598.5"; ID "mikado.9G598.5.exon6";
9	Mikado_loci	exon	23197715	23197769	.	+	.	gene_id "ENSSTUG00000032575"; transcript_id "mikado.9G598.5"; ID "mikado.9G598.5.exon7";
9	Mikado_loci	exon	23198230	23198334	.	+	.	gene_id "ENSSTUG00000032575"; transcript_id "mikado.9G598.5"; ID "mikado.9G598.5.exon8";
9	Mikado_loci	exon	23198422	23198504	.	+	.	gene_id "ENSSTUG00000032575"; transcript_id "mikado.9G598.5"; ID "mikado.9G598.5.exon9";
9	Mikado_loci	exon	23198696	23198813	.	+	.	gene_id "ENSSTUG00000032575"; transcript_id "mikado.9G598.5"; ID "mikado.9G598.5.exon10";
9	Mikado_loci	exon	23199029	23199127	.	+	.	gene_id "ENSSTUG00000032575"; transcript_id "mikado.9G598.5"; ID "mikado.9G598.5.exon11";
9	Mikado_loci	exon	23199265	23200047	.	+	.	gene_id "ENSSTUG00000032575"; transcript_id "mikado.9G598.5"; ID "mikado.9G598.5.exon12";
9	Mikado_loci	CDS	23195662	23195855	.	+	0	gene_id "ENSSTUG00000032575"; transcript_id "mikado.9G598.5"; ID "mikado.9G598.5.CDS1";
9	Mikado_loci	CDS	23196163	23196277	.	+	1	gene_id "ENSSTUG00000032575"; transcript_id "mikado.9G598.5"; ID "mikado.9G598.5.CDS2";
9	Mikado_loci	CDS	23196983	23197059	.	+	0	gene_id "ENSSTUG00000032575"; transcript_id "mikado.9G598.5"; ID "mikado.9G598.5.CDS3";
9	Mikado_loci	CDS	23197261	23197326	.	+	1	gene_id "ENSSTUG00000032575"; transcript_id "mikado.9G598.5"; ID "mikado.9G598.5.CDS4";
9	Mikado_loci	CDS	23197715	23197769	.	+	1	gene_id "ENSSTUG00000032575"; transcript_id "mikado.9G598.5"; ID "mikado.9G598.5.CDS5";
9	Mikado_loci	CDS	23198230	23198334	.	+	0	gene_id "ENSSTUG00000032575"; transcript_id "mikado.9G598.5"; ID "mikado.9G598.5.CDS6";
9	Mikado_loci	CDS	23198422	23198504	.	+	0	gene_id "ENSSTUG00000032575"; transcript_id "mikado.9G598.5"; ID "mikado.9G598.5.CDS7";
9	Mikado_loci	CDS	23198696	23198813	.	+	1	gene_id "ENSSTUG00000032575"; transcript_id "mikado.9G598.5"; ID "mikado.9G598.5.CDS8";
9	Mikado_loci	CDS	23199029	23199127	.	+	0	gene_id "ENSSTUG00000032575"; transcript_id "mikado.9G598.5"; ID "mikado.9G598.5.CDS9";
9	Mikado_loci	CDS	23199265	23199390	.	+	0	gene_id "ENSSTUG00000032575"; transcript_id "mikado.9G598.5"; ID "mikado.9G598.5.CDS10";
9	Mikado_loci	five_prime_utr	23193585	23194665	.	+	.	gene_id "ENSSTUG00000032575"; transcript_id "mikado.9G598.5"; ID "mikado.9G598.5.five_prime_UTR1";
9	Mikado_loci	five_prime_utr	23194936	23194983	.	+	.	gene_id "ENSSTUG00000032575"; transcript_id "mikado.9G598.5"; ID "mikado.9G598.5.five_prime_UTR2";
9	Mikado_loci	five_prime_utr	23195660	23195661	.	+	.	gene_id "ENSSTUG00000032575"; transcript_id "mikado.9G598.5"; ID "mikado.9G598.5.five_prime_UTR3";
9	Mikado_loci	three_prime_utr	23199391	23200047	.	+	.	gene_id "ENSSTUG00000032575"; transcript_id "mikado.9G598.5"; ID "mikado.9G598.5.three_prime_UTR1";
9	Mikado_loci	transcript	23193585	23200047	11	+	.	gene_id "ENSSTUG00000032575"; transcript_id "mikado.9G598.6"; ID "mikado.9G598.6";
9	Mikado_loci	exon	23193585	23194665	.	+	.	gene_id "ENSSTUG00000032575"; transcript_id "mikado.9G598.6"; ID "mikado.9G598.6.exon1";
9	Mikado_loci	exon	23195660	23195855	.	+	.	gene_id "ENSSTUG00000032575"; transcript_id "mikado.9G598.6"; ID "mikado.9G598.6.exon2";
9	Mikado_loci	exon	23196163	23196277	.	+	.	gene_id "ENSSTUG00000032575"; transcript_id "mikado.9G598.6"; ID "mikado.9G598.6.exon3";
9	Mikado_loci	exon	23196983	23197059	.	+	.	gene_id "ENSSTUG00000032575"; transcript_id "mikado.9G598.6"; ID "mikado.9G598.6.exon4";
9	Mikado_loci	exon	23197261	23197326	.	+	.	gene_id "ENSSTUG00000032575"; transcript_id "mikado.9G598.6"; ID "mikado.9G598.6.exon5";
9	Mikado_loci	exon	23197715	23197769	.	+	.	gene_id "ENSSTUG00000032575"; transcript_id "mikado.9G598.6"; ID "mikado.9G598.6.exon6";
9	Mikado_loci	exon	23198230	23198504	.	+	.	gene_id "ENSSTUG00000032575"; transcript_id "mikado.9G598.6"; ID "mikado.9G598.6.exon7";
9	Mikado_loci	exon	23198696	23198813	.	+	.	gene_id "ENSSTUG00000032575"; transcript_id "mikado.9G598.6"; ID "mikado.9G598.6.exon8";
9	Mikado_loci	exon	23199029	23199127	.	+	.	gene_id "ENSSTUG00000032575"; transcript_id "mikado.9G598.6"; ID "mikado.9G598.6.exon9";
9	Mikado_loci	exon	23199265	23200047	.	+	.	gene_id "ENSSTUG00000032575"; transcript_id "mikado.9G598.6"; ID "mikado.9G598.6.exon10";
9	Mikado_loci	CDS	23195662	23195855	.	+	0	gene_id "ENSSTUG00000032575"; transcript_id "mikado.9G598.6"; ID "mikado.9G598.6.CDS1";
9	Mikado_loci	CDS	23196163	23196277	.	+	1	gene_id "ENSSTUG00000032575"; transcript_id "mikado.9G598.6"; ID "mikado.9G598.6.CDS2";
9	Mikado_loci	CDS	23196983	23197059	.	+	0	gene_id "ENSSTUG00000032575"; transcript_id "mikado.9G598.6"; ID "mikado.9G598.6.CDS3";
9	Mikado_loci	CDS	23197261	23197326	.	+	1	gene_id "ENSSTUG00000032575"; transcript_id "mikado.9G598.6"; ID "mikado.9G598.6.CDS4";
9	Mikado_loci	CDS	23197715	23197769	.	+	1	gene_id "ENSSTUG00000032575"; transcript_id "mikado.9G598.6"; ID "mikado.9G598.6.CDS5";
9	Mikado_loci	CDS	23198230	23198504	.	+	0	gene_id "ENSSTUG00000032575"; transcript_id "mikado.9G598.6"; ID "mikado.9G598.6.CDS6";
9	Mikado_loci	CDS	23198696	23198813	.	+	1	gene_id "ENSSTUG00000032575"; transcript_id "mikado.9G598.6"; ID "mikado.9G598.6.CDS7";
9	Mikado_loci	CDS	23199029	23199127	.	+	0	gene_id "ENSSTUG00000032575"; transcript_id "mikado.9G598.6"; ID "mikado.9G598.6.CDS8";
9	Mikado_loci	CDS	23199265	23199390	.	+	0	gene_id "ENSSTUG00000032575"; transcript_id "mikado.9G598.6"; ID "mikado.9G598.6.CDS9";
9	Mikado_loci	five_prime_utr	23193585	23194665	.	+	.	gene_id "ENSSTUG00000032575"; transcript_id "mikado.9G598.6"; ID "mikado.9G598.6.five_prime_UTR1";
9	Mikado_loci	five_prime_utr	23195660	23195661	.	+	.	gene_id "ENSSTUG00000032575"; transcript_id "mikado.9G598.6"; ID "mikado.9G598.6.five_prime_UTR2";
9	Mikado_loci	three_prime_utr	23199391	23200047	.	+	.	gene_id "ENSSTUG00000032575"; transcript_id "mikado.9G598.6"; ID "mikado.9G598.6.three_prime_UTR1";
9	Mikado_loci	transcript	23268611	23282189	13	+	.	gene_id "ENSSTUG00000033103"; transcript_id "mikado.9G603.2"; ID "mikado.9G603.2";
9	Mikado_loci	exon	23268611	23268789	.	+	.	gene_id "ENSSTUG00000033103"; transcript_id "mikado.9G603.2"; ID "mikado.9G603.2.exon1";
9	Mikado_loci	exon	23271070	23271246	.	+	.	gene_id "ENSSTUG00000033103"; transcript_id "mikado.9G603.2"; ID "mikado.9G603.2.exon2";
9	Mikado_loci	exon	23280658	23280830	.	+	.	gene_id "ENSSTUG00000033103"; transcript_id "mikado.9G603.2"; ID "mikado.9G603.2.exon3";
9	Mikado_loci	exon	23280919	23282189	.	+	.	gene_id "ENSSTUG00000033103"; transcript_id "mikado.9G603.2"; ID "mikado.9G603.2.exon4";
9	Mikado_loci	CDS	23280699	23280830	.	+	0	gene_id "ENSSTUG00000033103"; transcript_id "mikado.9G603.2"; ID "mikado.9G603.2.CDS1";
9	Mikado_loci	CDS	23280919	23281173	.	+	0	gene_id "ENSSTUG00000033103"; transcript_id "mikado.9G603.2"; ID "mikado.9G603.2.CDS2";
9	Mikado_loci	five_prime_utr	23268611	23268789	.	+	.	gene_id "ENSSTUG00000033103"; transcript_id "mikado.9G603.2"; ID "mikado.9G603.2.five_prime_UTR1";
9	Mikado_loci	five_prime_utr	23271070	23271246	.	+	.	gene_id "ENSSTUG00000033103"; transcript_id "mikado.9G603.2"; ID "mikado.9G603.2.five_prime_UTR2";
9	Mikado_loci	five_prime_utr	23280658	23280698	.	+	.	gene_id "ENSSTUG00000033103"; transcript_id "mikado.9G603.2"; ID "mikado.9G603.2.five_prime_UTR3";
9	Mikado_loci	three_prime_utr	23281174	23282189	.	+	.	gene_id "ENSSTUG00000033103"; transcript_id "mikado.9G603.2"; ID "mikado.9G603.2.three_prime_UTR1";
9	Mikado_loci	transcript	23268611	23282189	13	+	.	gene_id "ENSSTUG00000033103"; transcript_id "mikado.9G603.3"; ID "mikado.9G603.3";
9	Mikado_loci	exon	23268611	23268914	.	+	.	gene_id "ENSSTUG00000033103"; transcript_id "mikado.9G603.3"; ID "mikado.9G603.3.exon1";
9	Mikado_loci	exon	23271070	23271246	.	+	.	gene_id "ENSSTUG00000033103"; transcript_id "mikado.9G603.3"; ID "mikado.9G603.3.exon2";
9	Mikado_loci	exon	23280658	23280830	.	+	.	gene_id "ENSSTUG00000033103"; transcript_id "mikado.9G603.3"; ID "mikado.9G603.3.exon3";
9	Mikado_loci	exon	23280919	23282189	.	+	.	gene_id "ENSSTUG00000033103"; transcript_id "mikado.9G603.3"; ID "mikado.9G603.3.exon4";
9	Mikado_loci	CDS	23280699	23280830	.	+	0	gene_id "ENSSTUG00000033103"; transcript_id "mikado.9G603.3"; ID "mikado.9G603.3.CDS1";
9	Mikado_loci	CDS	23280919	23281173	.	+	0	gene_id "ENSSTUG00000033103"; transcript_id "mikado.9G603.3"; ID "mikado.9G603.3.CDS2";
9	Mikado_loci	five_prime_utr	23268611	23268914	.	+	.	gene_id "ENSSTUG00000033103"; transcript_id "mikado.9G603.3"; ID "mikado.9G603.3.five_prime_UTR1";
9	Mikado_loci	five_prime_utr	23271070	23271246	.	+	.	gene_id "ENSSTUG00000033103"; transcript_id "mikado.9G603.3"; ID "mikado.9G603.3.five_prime_UTR2";
9	Mikado_loci	five_prime_utr	23280658	23280698	.	+	.	gene_id "ENSSTUG00000033103"; transcript_id "mikado.9G603.3"; ID "mikado.9G603.3.five_prime_UTR3";
9	Mikado_loci	three_prime_utr	23281174	23282189	.	+	.	gene_id "ENSSTUG00000033103"; transcript_id "mikado.9G603.3"; ID "mikado.9G603.3.three_prime_UTR1";
9	Mikado_loci	transcript	23288314	23300222	19	+	.	gene_id "ENSSTUG00000033119"; transcript_id "mikado.9G605.4"; ID "mikado.9G605.4";
9	Mikado_loci	exon	23288314	23289207	.	+	.	gene_id "ENSSTUG00000033119"; transcript_id "mikado.9G605.4"; ID "mikado.9G605.4.exon1";
9	Mikado_loci	exon	23290041	23290223	.	+	.	gene_id "ENSSTUG00000033119"; transcript_id "mikado.9G605.4"; ID "mikado.9G605.4.exon2";
9	Mikado_loci	exon	23290350	23290445	.	+	.	gene_id "ENSSTUG00000033119"; transcript_id "mikado.9G605.4"; ID "mikado.9G605.4.exon3";
9	Mikado_loci	exon	23290691	23290729	.	+	.	gene_id "ENSSTUG00000033119"; transcript_id "mikado.9G605.4"; ID "mikado.9G605.4.exon4";
9	Mikado_loci	exon	23290884	23291088	.	+	.	gene_id "ENSSTUG00000033119"; transcript_id "mikado.9G605.4"; ID "mikado.9G605.4.exon5";
9	Mikado_loci	exon	23291174	23291433	.	+	.	gene_id "ENSSTUG00000033119"; transcript_id "mikado.9G605.4"; ID "mikado.9G605.4.exon6";
9	Mikado_loci	exon	23291655	23291714	.	+	.	gene_id "ENSSTUG00000033119"; transcript_id "mikado.9G605.4"; ID "mikado.9G605.4.exon7";
9	Mikado_loci	exon	23291847	23291997	.	+	.	gene_id "ENSSTUG00000033119"; transcript_id "mikado.9G605.4"; ID "mikado.9G605.4.exon8";
9	Mikado_loci	exon	23292079	23292285	.	+	.	gene_id "ENSSTUG00000033119"; transcript_id "mikado.9G605.4"; ID "mikado.9G605.4.exon9";
9	Mikado_loci	exon	23292395	23292525	.	+	.	gene_id "ENSSTUG00000033119"; transcript_id "mikado.9G605.4"; ID "mikado.9G605.4.exon10";
9	Mikado_loci	exon	23292635	23292759	.	+	.	gene_id "ENSSTUG00000033119"; transcript_id "mikado.9G605.4"; ID "mikado.9G605.4.exon11";
9	Mikado_loci	exon	23292906	23293002	.	+	.	gene_id "ENSSTUG00000033119"; transcript_id "mikado.9G605.4"; ID "mikado.9G605.4.exon12";
9	Mikado_loci	exon	23293105	23293215	.	+	.	gene_id "ENSSTUG00000033119"; transcript_id "mikado.9G605.4"; ID "mikado.9G605.4.exon13";
9	Mikado_loci	exon	23293340	23293540	.	+	.	gene_id "ENSSTUG00000033119"; transcript_id "mikado.9G605.4"; ID "mikado.9G605.4.exon14";
9	Mikado_loci	exon	23293703	23293906	.	+	.	gene_id "ENSSTUG00000033119"; transcript_id "mikado.9G605.4"; ID "mikado.9G605.4.exon15";
9	Mikado_loci	exon	23294023	23294083	.	+	.	gene_id "ENSSTUG00000033119"; transcript_id "mikado.9G605.4"; ID "mikado.9G605.4.exon16";
9	Mikado_loci	exon	23294501	23294580	.	+	.	gene_id "ENSSTUG00000033119"; transcript_id "mikado.9G605.4"; ID "mikado.9G605.4.exon17";
9	Mikado_loci	exon	23294686	23294741	.	+	.	gene_id "ENSSTUG00000033119"; transcript_id "mikado.9G605.4"; ID "mikado.9G605.4.exon18";
9	Mikado_loci	exon	23299043	23299156	.	+	.	gene_id "ENSSTUG00000033119"; transcript_id "mikado.9G605.4"; ID "mikado.9G605.4.exon19";
9	Mikado_loci	exon	23299304	23299415	.	+	.	gene_id "ENSSTUG00000033119"; transcript_id "mikado.9G605.4"; ID "mikado.9G605.4.exon20";
9	Mikado_loci	exon	23299531	23299651	.	+	.	gene_id "ENSSTUG00000033119"; transcript_id "mikado.9G605.4"; ID "mikado.9G605.4.exon21";
9	Mikado_loci	exon	23299744	23300222	.	+	.	gene_id "ENSSTUG00000033119"; transcript_id "mikado.9G605.4"; ID "mikado.9G605.4.exon22";
9	Mikado_loci	CDS	23289172	23289207	.	+	0	gene_id "ENSSTUG00000033119"; transcript_id "mikado.9G605.4"; ID "mikado.9G605.4.CDS1";
9	Mikado_loci	CDS	23290041	23290223	.	+	0	gene_id "ENSSTUG00000033119"; transcript_id "mikado.9G605.4"; ID "mikado.9G605.4.CDS2";
9	Mikado_loci	CDS	23290350	23290445	.	+	0	gene_id "ENSSTUG00000033119"; transcript_id "mikado.9G605.4"; ID "mikado.9G605.4.CDS3";
9	Mikado_loci	CDS	23290691	23290729	.	+	0	gene_id "ENSSTUG00000033119"; transcript_id "mikado.9G605.4"; ID "mikado.9G605.4.CDS4";
9	Mikado_loci	CDS	23290884	23291088	.	+	0	gene_id "ENSSTUG00000033119"; transcript_id "mikado.9G605.4"; ID "mikado.9G605.4.CDS5";
9	Mikado_loci	CDS	23291174	23291433	.	+	2	gene_id "ENSSTUG00000033119"; transcript_id "mikado.9G605.4"; ID "mikado.9G605.4.CDS6";
9	Mikado_loci	CDS	23291655	23291714	.	+	0	gene_id "ENSSTUG00000033119"; transcript_id "mikado.9G605.4"; ID "mikado.9G605.4.CDS7";
9	Mikado_loci	CDS	23291847	23291997	.	+	0	gene_id "ENSSTUG00000033119"; transcript_id "mikado.9G605.4"; ID "mikado.9G605.4.CDS8";
9	Mikado_loci	CDS	23292079	23292285	.	+	2	gene_id "ENSSTUG00000033119"; transcript_id "mikado.9G605.4"; ID "mikado.9G605.4.CDS9";
9	Mikado_loci	CDS	23292395	23292525	.	+	2	gene_id "ENSSTUG00000033119"; transcript_id "mikado.9G605.4"; ID "mikado.9G605.4.CDS10";
9	Mikado_loci	CDS	23292635	23292759	.	+	0	gene_id "ENSSTUG00000033119"; transcript_id "mikado.9G605.4"; ID "mikado.9G605.4.CDS11";
9	Mikado_loci	CDS	23292906	23293002	.	+	1	gene_id "ENSSTUG00000033119"; transcript_id "mikado.9G605.4"; ID "mikado.9G605.4.CDS12";
9	Mikado_loci	CDS	23293105	23293215	.	+	0	gene_id "ENSSTUG00000033119"; transcript_id "mikado.9G605.4"; ID "mikado.9G605.4.CDS13";
9	Mikado_loci	CDS	23293340	23293540	.	+	0	gene_id "ENSSTUG00000033119"; transcript_id "mikado.9G605.4"; ID "mikado.9G605.4.CDS14";
9	Mikado_loci	CDS	23293703	23293906	.	+	0	gene_id "ENSSTUG00000033119"; transcript_id "mikado.9G605.4"; ID "mikado.9G605.4.CDS15";
9	Mikado_loci	CDS	23294023	23294083	.	+	0	gene_id "ENSSTUG00000033119"; transcript_id "mikado.9G605.4"; ID "mikado.9G605.4.CDS16";
9	Mikado_loci	CDS	23294501	23294580	.	+	2	gene_id "ENSSTUG00000033119"; transcript_id "mikado.9G605.4"; ID "mikado.9G605.4.CDS17";
9	Mikado_loci	CDS	23294686	23294741	.	+	0	gene_id "ENSSTUG00000033119"; transcript_id "mikado.9G605.4"; ID "mikado.9G605.4.CDS18";
9	Mikado_loci	CDS	23299043	23299156	.	+	1	gene_id "ENSSTUG00000033119"; transcript_id "mikado.9G605.4"; ID "mikado.9G605.4.CDS19";
9	Mikado_loci	CDS	23299304	23299415	.	+	1	gene_id "ENSSTUG00000033119"; transcript_id "mikado.9G605.4"; ID "mikado.9G605.4.CDS20";
9	Mikado_loci	CDS	23299531	23299651	.	+	0	gene_id "ENSSTUG00000033119"; transcript_id "mikado.9G605.4"; ID "mikado.9G605.4.CDS21";
9	Mikado_loci	CDS	23299744	23299826	.	+	2	gene_id "ENSSTUG00000033119"; transcript_id "mikado.9G605.4"; ID "mikado.9G605.4.CDS22";
9	Mikado_loci	five_prime_utr	23288314	23289171	.	+	.	gene_id "ENSSTUG00000033119"; transcript_id "mikado.9G605.4"; ID "mikado.9G605.4.five_prime_UTR1";
9	Mikado_loci	three_prime_utr	23299827	23300222	.	+	.	gene_id "ENSSTUG00000033119"; transcript_id "mikado.9G605.4"; ID "mikado.9G605.4.three_prime_UTR1";
9	Mikado_loci	transcript	23351081	23363345	20	+	.	gene_id "ENSSTUG00000034092"; transcript_id "mikado.9G609.2"; ID "mikado.9G609.2";
9	Mikado_loci	exon	23351081	23351600	.	+	.	gene_id "ENSSTUG00000034092"; transcript_id "mikado.9G609.2"; ID "mikado.9G609.2.exon1";
9	Mikado_loci	exon	23352319	23352610	.	+	.	gene_id "ENSSTUG00000034092"; transcript_id "mikado.9G609.2"; ID "mikado.9G609.2.exon2";
9	Mikado_loci	exon	23352718	23352941	.	+	.	gene_id "ENSSTUG00000034092"; transcript_id "mikado.9G609.2"; ID "mikado.9G609.2.exon3";
9	Mikado_loci	exon	23355098	23355197	.	+	.	gene_id "ENSSTUG00000034092"; transcript_id "mikado.9G609.2"; ID "mikado.9G609.2.exon4";
9	Mikado_loci	exon	23355371	23355488	.	+	.	gene_id "ENSSTUG00000034092"; transcript_id "mikado.9G609.2"; ID "mikado.9G609.2.exon5";
9	Mikado_loci	exon	23355606	23355748	.	+	.	gene_id "ENSSTUG00000034092"; transcript_id "mikado.9G609.2"; ID "mikado.9G609.2.exon6";
9	Mikado_loci	exon	23355939	23356088	.	+	.	gene_id "ENSSTUG00000034092"; transcript_id "mikado.9G609.2"; ID "mikado.9G609.2.exon7";
9	Mikado_loci	exon	23356170	23356264	.	+	.	gene_id "ENSSTUG00000034092"; transcript_id "mikado.9G609.2"; ID "mikado.9G609.2.exon8";
9	Mikado_loci	exon	23356343	23356442	.	+	.	gene_id "ENSSTUG00000034092"; transcript_id "mikado.9G609.2"; ID "mikado.9G609.2.exon9";
9	Mikado_loci	exon	23356582	23356722	.	+	.	gene_id "ENSSTUG00000034092"; transcript_id "mikado.9G609.2"; ID "mikado.9G609.2.exon10";
9	Mikado_loci	exon	23356941	23357033	.	+	.	gene_id "ENSSTUG00000034092"; transcript_id "mikado.9G609.2"; ID "mikado.9G609.2.exon11";
9	Mikado_loci	exon	23358148	23358255	.	+	.	gene_id "ENSSTUG00000034092"; transcript_id "mikado.9G609.2"; ID "mikado.9G609.2.exon12";
9	Mikado_loci	exon	23362329	23362497	.	+	.	gene_id "ENSSTUG00000034092"; transcript_id "mikado.9G609.2"; ID "mikado.9G609.2.exon13";
9	Mikado_loci	exon	23362738	23362804	.	+	.	gene_id "ENSSTUG00000034092"; transcript_id "mikado.9G609.2"; ID "mikado.9G609.2.exon14";
9	Mikado_loci	exon	23363062	23363345	.	+	.	gene_id "ENSSTUG00000034092"; transcript_id "mikado.9G609.2"; ID "mikado.9G609.2.exon15";
9	Mikado_loci	CDS	23352347	23352610	.	+	0	gene_id "ENSSTUG00000034092"; transcript_id "mikado.9G609.2"; ID "mikado.9G609.2.CDS1";
9	Mikado_loci	CDS	23352718	23352941	.	+	0	gene_id "ENSSTUG00000034092"; transcript_id "mikado.9G609.2"; ID "mikado.9G609.2.CDS2";
9	Mikado_loci	CDS	23355098	23355197	.	+	1	gene_id "ENSSTUG00000034092"; transcript_id "mikado.9G609.2"; ID "mikado.9G609.2.CDS3";
9	Mikado_loci	CDS	23355371	23355488	.	+	0	gene_id "ENSSTUG00000034092"; transcript_id "mikado.9G609.2"; ID "mikado.9G609.2.CDS4";
9	Mikado_loci	CDS	23355606	23355748	.	+	2	gene_id "ENSSTUG00000034092"; transcript_id "mikado.9G609.2"; ID "mikado.9G609.2.CDS5";
9	Mikado_loci	CDS	23355939	23356088	.	+	0	gene_id "ENSSTUG00000034092"; transcript_id "mikado.9G609.2"; ID "mikado.9G609.2.CDS6";
9	Mikado_loci	CDS	23356170	23356264	.	+	0	gene_id "ENSSTUG00000034092"; transcript_id "mikado.9G609.2"; ID "mikado.9G609.2.CDS7";
9	Mikado_loci	CDS	23356343	23356442	.	+	1	gene_id "ENSSTUG00000034092"; transcript_id "mikado.9G609.2"; ID "mikado.9G609.2.CDS8";
9	Mikado_loci	CDS	23356582	23356722	.	+	0	gene_id "ENSSTUG00000034092"; transcript_id "mikado.9G609.2"; ID "mikado.9G609.2.CDS9";
9	Mikado_loci	CDS	23356941	23357033	.	+	0	gene_id "ENSSTUG00000034092"; transcript_id "mikado.9G609.2"; ID "mikado.9G609.2.CDS10";
9	Mikado_loci	CDS	23358148	23358255	.	+	0	gene_id "ENSSTUG00000034092"; transcript_id "mikado.9G609.2"; ID "mikado.9G609.2.CDS11";
9	Mikado_loci	CDS	23362329	23362497	.	+	0	gene_id "ENSSTUG00000034092"; transcript_id "mikado.9G609.2"; ID "mikado.9G609.2.CDS12";
9	Mikado_loci	CDS	23362738	23362804	.	+	2	gene_id "ENSSTUG00000034092"; transcript_id "mikado.9G609.2"; ID "mikado.9G609.2.CDS13";
9	Mikado_loci	CDS	23363062	23363176	.	+	1	gene_id "ENSSTUG00000034092"; transcript_id "mikado.9G609.2"; ID "mikado.9G609.2.CDS14";
9	Mikado_loci	five_prime_utr	23351081	23351600	.	+	.	gene_id "ENSSTUG00000034092"; transcript_id "mikado.9G609.2"; ID "mikado.9G609.2.five_prime_UTR1";
9	Mikado_loci	five_prime_utr	23352319	23352346	.	+	.	gene_id "ENSSTUG00000034092"; transcript_id "mikado.9G609.2"; ID "mikado.9G609.2.five_prime_UTR2";
9	Mikado_loci	three_prime_utr	23363177	23363345	.	+	.	gene_id "ENSSTUG00000034092"; transcript_id "mikado.9G609.2"; ID "mikado.9G609.2.three_prime_UTR1";
9	Mikado_loci	transcript	23646529	23672027	18	+	.	gene_id "ENSSTUG00000035177"; transcript_id "mikado.9G614.2"; ID "mikado.9G614.2";
9	Mikado_loci	exon	23646529	23646714	.	+	.	gene_id "ENSSTUG00000035177"; transcript_id "mikado.9G614.2"; ID "mikado.9G614.2.exon1";
9	Mikado_loci	exon	23650283	23650405	.	+	.	gene_id "ENSSTUG00000035177"; transcript_id "mikado.9G614.2"; ID "mikado.9G614.2.exon2";
9	Mikado_loci	exon	23650540	23650683	.	+	.	gene_id "ENSSTUG00000035177"; transcript_id "mikado.9G614.2"; ID "mikado.9G614.2.exon3";
9	Mikado_loci	exon	23657142	23657255	.	+	.	gene_id "ENSSTUG00000035177"; transcript_id "mikado.9G614.2"; ID "mikado.9G614.2.exon4";
9	Mikado_loci	exon	23657423	23657520	.	+	.	gene_id "ENSSTUG00000035177"; transcript_id "mikado.9G614.2"; ID "mikado.9G614.2.exon5";
9	Mikado_loci	exon	23657686	23657832	.	+	.	gene_id "ENSSTUG00000035177"; transcript_id "mikado.9G614.2"; ID "mikado.9G614.2.exon6";
9	Mikado_loci	exon	23657916	23658030	.	+	.	gene_id "ENSSTUG00000035177"; transcript_id "mikado.9G614.2"; ID "mikado.9G614.2.exon7";
9	Mikado_loci	exon	23658104	23658236	.	+	.	gene_id "ENSSTUG00000035177"; transcript_id "mikado.9G614.2"; ID "mikado.9G614.2.exon8";
9	Mikado_loci	exon	23658368	23658445	.	+	.	gene_id "ENSSTUG00000035177"; transcript_id "mikado.9G614.2"; ID "mikado.9G614.2.exon9";
9	Mikado_loci	exon	23658587	23658633	.	+	.	gene_id "ENSSTUG00000035177"; transcript_id "mikado.9G614.2"; ID "mikado.9G614.2.exon10";
9	Mikado_loci	exon	23660195	23660294	.	+	.	gene_id "ENSSTUG00000035177"; transcript_id "mikado.9G614.2"; ID "mikado.9G614.2.exon11";
9	Mikado_loci	exon	23665056	23665164	.	+	.	gene_id "ENSSTUG00000035177"; transcript_id "mikado.9G614.2"; ID "mikado.9G614.2.exon12";
9	Mikado_loci	exon	23665322	23665423	.	+	.	gene_id "ENSSTUG00000035177"; transcript_id "mikado.9G614.2"; ID "mikado.9G614.2.exon13";
9	Mikado_loci	exon	23665546	23665642	.	+	.	gene_id "ENSSTUG00000035177"; transcript_id "mikado.9G614.2"; ID "mikado.9G614.2.exon14";
9	Mikado_loci	exon	23665763	23665874	.	+	.	gene_id "ENSSTUG00000035177"; transcript_id "mikado.9G614.2"; ID "mikado.9G614.2.exon15";
9	Mikado_loci	exon	23665991	23666094	.	+	.	gene_id "ENSSTUG00000035177"; transcript_id "mikado.9G614.2"; ID "mikado.9G614.2.exon16";
9	Mikado_loci	exon	23666318	23666405	.	+	.	gene_id "ENSSTUG00000035177"; transcript_id "mikado.9G614.2"; ID "mikado.9G614.2.exon17";
9	Mikado_loci	exon	23666532	23666647	.	+	.	gene_id "ENSSTUG00000035177"; transcript_id "mikado.9G614.2"; ID "mikado.9G614.2.exon18";
9	Mikado_loci	exon	23666787	23666977	.	+	.	gene_id "ENSSTUG00000035177"; transcript_id "mikado.9G614.2"; ID "mikado.9G614.2.exon19";
9	Mikado_loci	exon	23671735	23672027	.	+	.	gene_id "ENSSTUG00000035177"; transcript_id "mikado.9G614.2"; ID "mikado.9G614.2.exon20";
9	Mikado_loci	CDS	23650313	23650405	.	+	0	gene_id "ENSSTUG00000035177"; transcript_id "mikado.9G614.2"; ID "mikado.9G614.2.CDS1";
9	Mikado_loci	CDS	23650540	23650683	.	+	0	gene_id "ENSSTUG00000035177"; transcript_id "mikado.9G614.2"; ID "mikado.9G614.2.CDS2";
9	Mikado_loci	CDS	23657142	23657255	.	+	0	gene_id "ENSSTUG00000035177"; transcript_id "mikado.9G614.2"; ID "mikado.9G614.2.CDS3";
9	Mikado_loci	CDS	23657423	23657520	.	+	0	gene_id "ENSSTUG00000035177"; transcript_id "mikado.9G614.2"; ID "mikado.9G614.2.CDS4";
9	Mikado_loci	CDS	23657686	23657832	.	+	1	gene_id "ENSSTUG00000035177"; transcript_id "mikado.9G614.2"; ID "mikado.9G614.2.CDS5";
9	Mikado_loci	CDS	23657916	23658030	.	+	1	gene_id "ENSSTUG00000035177"; transcript_id "mikado.9G614.2"; ID "mikado.9G614.2.CDS6";
9	Mikado_loci	CDS	23658104	23658236	.	+	0	gene_id "ENSSTUG00000035177"; transcript_id "mikado.9G614.2"; ID "mikado.9G614.2.CDS7";
9	Mikado_loci	CDS	23658368	23658445	.	+	2	gene_id "ENSSTUG00000035177"; transcript_id "mikado.9G614.2"; ID "mikado.9G614.2.CDS8";
9	Mikado_loci	CDS	23658587	23658633	.	+	2	gene_id "ENSSTUG00000035177"; transcript_id "mikado.9G614.2"; ID "mikado.9G614.2.CDS9";
9	Mikado_loci	CDS	23660195	23660294	.	+	0	gene_id "ENSSTUG00000035177"; transcript_id "mikado.9G614.2"; ID "mikado.9G614.2.CDS10";
9	Mikado_loci	CDS	23665056	23665164	.	+	2	gene_id "ENSSTUG00000035177"; transcript_id "mikado.9G614.2"; ID "mikado.9G614.2.CDS11";
9	Mikado_loci	CDS	23665322	23665423	.	+	1	gene_id "ENSSTUG00000035177"; transcript_id "mikado.9G614.2"; ID "mikado.9G614.2.CDS12";
9	Mikado_loci	CDS	23665546	23665642	.	+	1	gene_id "ENSSTUG00000035177"; transcript_id "mikado.9G614.2"; ID "mikado.9G614.2.CDS13";
9	Mikado_loci	CDS	23665763	23665874	.	+	0	gene_id "ENSSTUG00000035177"; transcript_id "mikado.9G614.2"; ID "mikado.9G614.2.CDS14";
9	Mikado_loci	CDS	23665991	23666094	.	+	2	gene_id "ENSSTUG00000035177"; transcript_id "mikado.9G614.2"; ID "mikado.9G614.2.CDS15";
9	Mikado_loci	CDS	23666318	23666405	.	+	0	gene_id "ENSSTUG00000035177"; transcript_id "mikado.9G614.2"; ID "mikado.9G614.2.CDS16";
9	Mikado_loci	CDS	23666532	23666647	.	+	2	gene_id "ENSSTUG00000035177"; transcript_id "mikado.9G614.2"; ID "mikado.9G614.2.CDS17";
9	Mikado_loci	CDS	23666787	23666977	.	+	0	gene_id "ENSSTUG00000035177"; transcript_id "mikado.9G614.2"; ID "mikado.9G614.2.CDS18";
9	Mikado_loci	CDS	23671735	23671798	.	+	1	gene_id "ENSSTUG00000035177"; transcript_id "mikado.9G614.2"; ID "mikado.9G614.2.CDS19";
9	Mikado_loci	five_prime_utr	23646529	23646714	.	+	.	gene_id "ENSSTUG00000035177"; transcript_id "mikado.9G614.2"; ID "mikado.9G614.2.five_prime_UTR1";
9	Mikado_loci	five_prime_utr	23650283	23650312	.	+	.	gene_id "ENSSTUG00000035177"; transcript_id "mikado.9G614.2"; ID "mikado.9G614.2.five_prime_UTR2";
9	Mikado_loci	three_prime_utr	23671799	23672027	.	+	.	gene_id "ENSSTUG00000035177"; transcript_id "mikado.9G614.2"; ID "mikado.9G614.2.three_prime_UTR1";
9	Mikado_loci	transcript	23646529	23672027	18	+	.	gene_id "ENSSTUG00000035177"; transcript_id "mikado.9G614.4"; ID "mikado.9G614.4";
9	Mikado_loci	exon	23646529	23646714	.	+	.	gene_id "ENSSTUG00000035177"; transcript_id "mikado.9G614.4"; ID "mikado.9G614.4.exon1";
9	Mikado_loci	exon	23650283	23650405	.	+	.	gene_id "ENSSTUG00000035177"; transcript_id "mikado.9G614.4"; ID "mikado.9G614.4.exon2";
9	Mikado_loci	exon	23650540	23650683	.	+	.	gene_id "ENSSTUG00000035177"; transcript_id "mikado.9G614.4"; ID "mikado.9G614.4.exon3";
9	Mikado_loci	exon	23657142	23657255	.	+	.	gene_id "ENSSTUG00000035177"; transcript_id "mikado.9G614.4"; ID "mikado.9G614.4.exon4";
9	Mikado_loci	exon	23657423	23657520	.	+	.	gene_id "ENSSTUG00000035177"; transcript_id "mikado.9G614.4"; ID "mikado.9G614.4.exon5";
9	Mikado_loci	exon	23657686	23657832	.	+	.	gene_id "ENSSTUG00000035177"; transcript_id "mikado.9G614.4"; ID "mikado.9G614.4.exon6";
9	Mikado_loci	exon	23657916	23658030	.	+	.	gene_id "ENSSTUG00000035177"; transcript_id "mikado.9G614.4"; ID "mikado.9G614.4.exon7";
9	Mikado_loci	exon	23658104	23658236	.	+	.	gene_id "ENSSTUG00000035177"; transcript_id "mikado.9G614.4"; ID "mikado.9G614.4.exon8";
9	Mikado_loci	exon	23658368	23658445	.	+	.	gene_id "ENSSTUG00000035177"; transcript_id "mikado.9G614.4"; ID "mikado.9G614.4.exon9";
9	Mikado_loci	exon	23658587	23658633	.	+	.	gene_id "ENSSTUG00000035177"; transcript_id "mikado.9G614.4"; ID "mikado.9G614.4.exon10";
9	Mikado_loci	exon	23660195	23660294	.	+	.	gene_id "ENSSTUG00000035177"; transcript_id "mikado.9G614.4"; ID "mikado.9G614.4.exon11";
9	Mikado_loci	exon	23665056	23665170	.	+	.	gene_id "ENSSTUG00000035177"; transcript_id "mikado.9G614.4"; ID "mikado.9G614.4.exon12";
9	Mikado_loci	exon	23665322	23665423	.	+	.	gene_id "ENSSTUG00000035177"; transcript_id "mikado.9G614.4"; ID "mikado.9G614.4.exon13";
9	Mikado_loci	exon	23665546	23665642	.	+	.	gene_id "ENSSTUG00000035177"; transcript_id "mikado.9G614.4"; ID "mikado.9G614.4.exon14";
9	Mikado_loci	exon	23665763	23665874	.	+	.	gene_id "ENSSTUG00000035177"; transcript_id "mikado.9G614.4"; ID "mikado.9G614.4.exon15";
9	Mikado_loci	exon	23665991	23666094	.	+	.	gene_id "ENSSTUG00000035177"; transcript_id "mikado.9G614.4"; ID "mikado.9G614.4.exon16";
9	Mikado_loci	exon	23666318	23666405	.	+	.	gene_id "ENSSTUG00000035177"; transcript_id "mikado.9G614.4"; ID "mikado.9G614.4.exon17";
9	Mikado_loci	exon	23666532	23666647	.	+	.	gene_id "ENSSTUG00000035177"; transcript_id "mikado.9G614.4"; ID "mikado.9G614.4.exon18";
9	Mikado_loci	exon	23666787	23666977	.	+	.	gene_id "ENSSTUG00000035177"; transcript_id "mikado.9G614.4"; ID "mikado.9G614.4.exon19";
9	Mikado_loci	exon	23671735	23672027	.	+	.	gene_id "ENSSTUG00000035177"; transcript_id "mikado.9G614.4"; ID "mikado.9G614.4.exon20";
9	Mikado_loci	CDS	23650313	23650405	.	+	0	gene_id "ENSSTUG00000035177"; transcript_id "mikado.9G614.4"; ID "mikado.9G614.4.CDS1";
9	Mikado_loci	CDS	23650540	23650683	.	+	0	gene_id "ENSSTUG00000035177"; transcript_id "mikado.9G614.4"; ID "mikado.9G614.4.CDS2";
9	Mikado_loci	CDS	23657142	23657255	.	+	0	gene_id "ENSSTUG00000035177"; transcript_id "mikado.9G614.4"; ID "mikado.9G614.4.CDS3";
9	Mikado_loci	CDS	23657423	23657520	.	+	0	gene_id "ENSSTUG00000035177"; transcript_id "mikado.9G614.4"; ID "mikado.9G614.4.CDS4";
9	Mikado_loci	CDS	23657686	23657832	.	+	1	gene_id "ENSSTUG00000035177"; transcript_id "mikado.9G614.4"; ID "mikado.9G614.4.CDS5";
9	Mikado_loci	CDS	23657916	23658030	.	+	1	gene_id "ENSSTUG00000035177"; transcript_id "mikado.9G614.4"; ID "mikado.9G614.4.CDS6";
9	Mikado_loci	CDS	23658104	23658236	.	+	0	gene_id "ENSSTUG00000035177"; transcript_id "mikado.9G614.4"; ID "mikado.9G614.4.CDS7";
9	Mikado_loci	CDS	23658368	23658445	.	+	2	gene_id "ENSSTUG00000035177"; transcript_id "mikado.9G614.4"; ID "mikado.9G614.4.CDS8";
9	Mikado_loci	CDS	23658587	23658633	.	+	2	gene_id "ENSSTUG00000035177"; transcript_id "mikado.9G614.4"; ID "mikado.9G614.4.CDS9";
9	Mikado_loci	CDS	23660195	23660294	.	+	0	gene_id "ENSSTUG00000035177"; transcript_id "mikado.9G614.4"; ID "mikado.9G614.4.CDS10";
9	Mikado_loci	CDS	23665056	23665170	.	+	2	gene_id "ENSSTUG00000035177"; transcript_id "mikado.9G614.4"; ID "mikado.9G614.4.CDS11";
9	Mikado_loci	CDS	23665322	23665423	.	+	1	gene_id "ENSSTUG00000035177"; transcript_id "mikado.9G614.4"; ID "mikado.9G614.4.CDS12";
9	Mikado_loci	CDS	23665546	23665642	.	+	1	gene_id "ENSSTUG00000035177"; transcript_id "mikado.9G614.4"; ID "mikado.9G614.4.CDS13";
9	Mikado_loci	CDS	23665763	23665874	.	+	0	gene_id "ENSSTUG00000035177"; transcript_id "mikado.9G614.4"; ID "mikado.9G614.4.CDS14";
9	Mikado_loci	CDS	23665991	23666094	.	+	2	gene_id "ENSSTUG00000035177"; transcript_id "mikado.9G614.4"; ID "mikado.9G614.4.CDS15";
9	Mikado_loci	CDS	23666318	23666405	.	+	0	gene_id "ENSSTUG00000035177"; transcript_id "mikado.9G614.4"; ID "mikado.9G614.4.CDS16";
9	Mikado_loci	CDS	23666532	23666647	.	+	2	gene_id "ENSSTUG00000035177"; transcript_id "mikado.9G614.4"; ID "mikado.9G614.4.CDS17";
9	Mikado_loci	CDS	23666787	23666977	.	+	0	gene_id "ENSSTUG00000035177"; transcript_id "mikado.9G614.4"; ID "mikado.9G614.4.CDS18";
9	Mikado_loci	CDS	23671735	23671798	.	+	1	gene_id "ENSSTUG00000035177"; transcript_id "mikado.9G614.4"; ID "mikado.9G614.4.CDS19";
9	Mikado_loci	five_prime_utr	23646529	23646714	.	+	.	gene_id "ENSSTUG00000035177"; transcript_id "mikado.9G614.4"; ID "mikado.9G614.4.five_prime_UTR1";
9	Mikado_loci	five_prime_utr	23650283	23650312	.	+	.	gene_id "ENSSTUG00000035177"; transcript_id "mikado.9G614.4"; ID "mikado.9G614.4.five_prime_UTR2";
9	Mikado_loci	three_prime_utr	23671799	23672027	.	+	.	gene_id "ENSSTUG00000035177"; transcript_id "mikado.9G614.4"; ID "mikado.9G614.4.three_prime_UTR1";
9	Mikado_loci	transcript	23646529	23672027	18	+	.	gene_id "ENSSTUG00000035177"; transcript_id "mikado.9G614.5"; ID "mikado.9G614.5";
9	Mikado_loci	exon	23646529	23646714	.	+	.	gene_id "ENSSTUG00000035177"; transcript_id "mikado.9G614.5"; ID "mikado.9G614.5.exon1";
9	Mikado_loci	exon	23650331	23650405	.	+	.	gene_id "ENSSTUG00000035177"; transcript_id "mikado.9G614.5"; ID "mikado.9G614.5.exon2";
9	Mikado_loci	exon	23650540	23650683	.	+	.	gene_id "ENSSTUG00000035177"; transcript_id "mikado.9G614.5"; ID "mikado.9G614.5.exon3";
9	Mikado_loci	exon	23657142	23657255	.	+	.	gene_id "ENSSTUG00000035177"; transcript_id "mikado.9G614.5"; ID "mikado.9G614.5.exon4";
9	Mikado_loci	exon	23657423	23657520	.	+	.	gene_id "ENSSTUG00000035177"; transcript_id "mikado.9G614.5"; ID "mikado.9G614.5.exon5";
9	Mikado_loci	exon	23657686	23657832	.	+	.	gene_id "ENSSTUG00000035177"; transcript_id "mikado.9G614.5"; ID "mikado.9G614.5.exon6";
9	Mikado_loci	exon	23657916	23658030	.	+	.	gene_id "ENSSTUG00000035177"; transcript_id "mikado.9G614.5"; ID "mikado.9G614.5.exon7";
9	Mikado_loci	exon	23658104	23658236	.	+	.	gene_id "ENSSTUG00000035177"; transcript_id "mikado.9G614.5"; ID "mikado.9G614.5.exon8";
9	Mikado_loci	exon	23658368	23658445	.	+	.	gene_id "ENSSTUG00000035177"; transcript_id "mikado.9G614.5"; ID "mikado.9G614.5.exon9";
9	Mikado_loci	exon	23658587	23658633	.	+	.	gene_id "ENSSTUG00000035177"; transcript_id "mikado.9G614.5"; ID "mikado.9G614.5.exon10";
9	Mikado_loci	exon	23660195	23660294	.	+	.	gene_id "ENSSTUG00000035177"; transcript_id "mikado.9G614.5"; ID "mikado.9G614.5.exon11";
9	Mikado_loci	exon	23665056	23665164	.	+	.	gene_id "ENSSTUG00000035177"; transcript_id "mikado.9G614.5"; ID "mikado.9G614.5.exon12";
9	Mikado_loci	exon	23665322	23665423	.	+	.	gene_id "ENSSTUG00000035177"; transcript_id "mikado.9G614.5"; ID "mikado.9G614.5.exon13";
9	Mikado_loci	exon	23665546	23665642	.	+	.	gene_id "ENSSTUG00000035177"; transcript_id "mikado.9G614.5"; ID "mikado.9G614.5.exon14";
9	Mikado_loci	exon	23665763	23665874	.	+	.	gene_id "ENSSTUG00000035177"; transcript_id "mikado.9G614.5"; ID "mikado.9G614.5.exon15";
9	Mikado_loci	exon	23665991	23666094	.	+	.	gene_id "ENSSTUG00000035177"; transcript_id "mikado.9G614.5"; ID "mikado.9G614.5.exon16";
9	Mikado_loci	exon	23666318	23666405	.	+	.	gene_id "ENSSTUG00000035177"; transcript_id "mikado.9G614.5"; ID "mikado.9G614.5.exon17";
9	Mikado_loci	exon	23666532	23666647	.	+	.	gene_id "ENSSTUG00000035177"; transcript_id "mikado.9G614.5"; ID "mikado.9G614.5.exon18";
9	Mikado_loci	exon	23666787	23666977	.	+	.	gene_id "ENSSTUG00000035177"; transcript_id "mikado.9G614.5"; ID "mikado.9G614.5.exon19";
9	Mikado_loci	exon	23671735	23672027	.	+	.	gene_id "ENSSTUG00000035177"; transcript_id "mikado.9G614.5"; ID "mikado.9G614.5.exon20";
9	Mikado_loci	CDS	23650361	23650405	.	+	0	gene_id "ENSSTUG00000035177"; transcript_id "mikado.9G614.5"; ID "mikado.9G614.5.CDS1";
9	Mikado_loci	CDS	23650540	23650683	.	+	0	gene_id "ENSSTUG00000035177"; transcript_id "mikado.9G614.5"; ID "mikado.9G614.5.CDS2";
9	Mikado_loci	CDS	23657142	23657255	.	+	0	gene_id "ENSSTUG00000035177"; transcript_id "mikado.9G614.5"; ID "mikado.9G614.5.CDS3";
9	Mikado_loci	CDS	23657423	23657520	.	+	0	gene_id "ENSSTUG00000035177"; transcript_id "mikado.9G614.5"; ID "mikado.9G614.5.CDS4";
9	Mikado_loci	CDS	23657686	23657832	.	+	1	gene_id "ENSSTUG00000035177"; transcript_id "mikado.9G614.5"; ID "mikado.9G614.5.CDS5";
9	Mikado_loci	CDS	23657916	23658030	.	+	1	gene_id "ENSSTUG00000035177"; transcript_id "mikado.9G614.5"; ID "mikado.9G614.5.CDS6";
9	Mikado_loci	CDS	23658104	23658236	.	+	0	gene_id "ENSSTUG00000035177"; transcript_id "mikado.9G614.5"; ID "mikado.9G614.5.CDS7";
9	Mikado_loci	CDS	23658368	23658445	.	+	2	gene_id "ENSSTUG00000035177"; transcript_id "mikado.9G614.5"; ID "mikado.9G614.5.CDS8";
9	Mikado_loci	CDS	23658587	23658633	.	+	2	gene_id "ENSSTUG00000035177"; transcript_id "mikado.9G614.5"; ID "mikado.9G614.5.CDS9";
9	Mikado_loci	CDS	23660195	23660294	.	+	0	gene_id "ENSSTUG00000035177"; transcript_id "mikado.9G614.5"; ID "mikado.9G614.5.CDS10";
9	Mikado_loci	CDS	23665056	23665164	.	+	2	gene_id "ENSSTUG00000035177"; transcript_id "mikado.9G614.5"; ID "mikado.9G614.5.CDS11";
9	Mikado_loci	CDS	23665322	23665423	.	+	1	gene_id "ENSSTUG00000035177"; transcript_id "mikado.9G614.5"; ID "mikado.9G614.5.CDS12";
9	Mikado_loci	CDS	23665546	23665642	.	+	1	gene_id "ENSSTUG00000035177"; transcript_id "mikado.9G614.5"; ID "mikado.9G614.5.CDS13";
9	Mikado_loci	CDS	23665763	23665874	.	+	0	gene_id "ENSSTUG00000035177"; transcript_id "mikado.9G614.5"; ID "mikado.9G614.5.CDS14";
9	Mikado_loci	CDS	23665991	23666094	.	+	2	gene_id "ENSSTUG00000035177"; transcript_id "mikado.9G614.5"; ID "mikado.9G614.5.CDS15";
9	Mikado_loci	CDS	23666318	23666405	.	+	0	gene_id "ENSSTUG00000035177"; transcript_id "mikado.9G614.5"; ID "mikado.9G614.5.CDS16";
9	Mikado_loci	CDS	23666532	23666647	.	+	2	gene_id "ENSSTUG00000035177"; transcript_id "mikado.9G614.5"; ID "mikado.9G614.5.CDS17";
9	Mikado_loci	CDS	23666787	23666977	.	+	0	gene_id "ENSSTUG00000035177"; transcript_id "mikado.9G614.5"; ID "mikado.9G614.5.CDS18";
9	Mikado_loci	CDS	23671735	23671798	.	+	1	gene_id "ENSSTUG00000035177"; transcript_id "mikado.9G614.5"; ID "mikado.9G614.5.CDS19";
9	Mikado_loci	five_prime_utr	23646529	23646714	.	+	.	gene_id "ENSSTUG00000035177"; transcript_id "mikado.9G614.5"; ID "mikado.9G614.5.five_prime_UTR1";
9	Mikado_loci	five_prime_utr	23650331	23650360	.	+	.	gene_id "ENSSTUG00000035177"; transcript_id "mikado.9G614.5"; ID "mikado.9G614.5.five_prime_UTR2";
9	Mikado_loci	three_prime_utr	23671799	23672027	.	+	.	gene_id "ENSSTUG00000035177"; transcript_id "mikado.9G614.5"; ID "mikado.9G614.5.three_prime_UTR1";
9	Mikado_loci	transcript	23647575	23672027	13	+	.	gene_id "ENSSTUG00000035177"; transcript_id "mikado.9G614.6"; ID "mikado.9G614.6";
9	Mikado_loci	exon	23647575	23650405	.	+	.	gene_id "ENSSTUG00000035177"; transcript_id "mikado.9G614.6"; ID "mikado.9G614.6.exon1";
9	Mikado_loci	exon	23650540	23650683	.	+	.	gene_id "ENSSTUG00000035177"; transcript_id "mikado.9G614.6"; ID "mikado.9G614.6.exon2";
9	Mikado_loci	exon	23657142	23657255	.	+	.	gene_id "ENSSTUG00000035177"; transcript_id "mikado.9G614.6"; ID "mikado.9G614.6.exon3";
9	Mikado_loci	exon	23657423	23657520	.	+	.	gene_id "ENSSTUG00000035177"; transcript_id "mikado.9G614.6"; ID "mikado.9G614.6.exon4";
9	Mikado_loci	exon	23657686	23657832	.	+	.	gene_id "ENSSTUG00000035177"; transcript_id "mikado.9G614.6"; ID "mikado.9G614.6.exon5";
9	Mikado_loci	exon	23657916	23658030	.	+	.	gene_id "ENSSTUG00000035177"; transcript_id "mikado.9G614.6"; ID "mikado.9G614.6.exon6";
9	Mikado_loci	exon	23658104	23658236	.	+	.	gene_id "ENSSTUG00000035177"; transcript_id "mikado.9G614.6"; ID "mikado.9G614.6.exon7";
9	Mikado_loci	exon	23658368	23658445	.	+	.	gene_id "ENSSTUG00000035177"; transcript_id "mikado.9G614.6"; ID "mikado.9G614.6.exon8";
9	Mikado_loci	exon	23658587	23658633	.	+	.	gene_id "ENSSTUG00000035177"; transcript_id "mikado.9G614.6"; ID "mikado.9G614.6.exon9";
9	Mikado_loci	exon	23660195	23660294	.	+	.	gene_id "ENSSTUG00000035177"; transcript_id "mikado.9G614.6"; ID "mikado.9G614.6.exon10";
9	Mikado_loci	exon	23665056	23665164	.	+	.	gene_id "ENSSTUG00000035177"; transcript_id "mikado.9G614.6"; ID "mikado.9G614.6.exon11";
9	Mikado_loci	exon	23665322	23665423	.	+	.	gene_id "ENSSTUG00000035177"; transcript_id "mikado.9G614.6"; ID "mikado.9G614.6.exon12";
9	Mikado_loci	exon	23665546	23665642	.	+	.	gene_id "ENSSTUG00000035177"; transcript_id "mikado.9G614.6"; ID "mikado.9G614.6.exon13";
9	Mikado_loci	exon	23665763	23665874	.	+	.	gene_id "ENSSTUG00000035177"; transcript_id "mikado.9G614.6"; ID "mikado.9G614.6.exon14";
9	Mikado_loci	exon	23665991	23666094	.	+	.	gene_id "ENSSTUG00000035177"; transcript_id "mikado.9G614.6"; ID "mikado.9G614.6.exon15";
9	Mikado_loci	exon	23666318	23666405	.	+	.	gene_id "ENSSTUG00000035177"; transcript_id "mikado.9G614.6"; ID "mikado.9G614.6.exon16";
9	Mikado_loci	exon	23666532	23666647	.	+	.	gene_id "ENSSTUG00000035177"; transcript_id "mikado.9G614.6"; ID "mikado.9G614.6.exon17";
9	Mikado_loci	exon	23666787	23666977	.	+	.	gene_id "ENSSTUG00000035177"; transcript_id "mikado.9G614.6"; ID "mikado.9G614.6.exon18";
9	Mikado_loci	exon	23671735	23672027	.	+	.	gene_id "ENSSTUG00000035177"; transcript_id "mikado.9G614.6"; ID "mikado.9G614.6.exon19";
9	Mikado_loci	CDS	23650313	23650405	.	+	0	gene_id "ENSSTUG00000035177"; transcript_id "mikado.9G614.6"; ID "mikado.9G614.6.CDS1";
9	Mikado_loci	CDS	23650540	23650683	.	+	0	gene_id "ENSSTUG00000035177"; transcript_id "mikado.9G614.6"; ID "mikado.9G614.6.CDS2";
9	Mikado_loci	CDS	23657142	23657255	.	+	0	gene_id "ENSSTUG00000035177"; transcript_id "mikado.9G614.6"; ID "mikado.9G614.6.CDS3";
9	Mikado_loci	CDS	23657423	23657520	.	+	0	gene_id "ENSSTUG00000035177"; transcript_id "mikado.9G614.6"; ID "mikado.9G614.6.CDS4";
9	Mikado_loci	CDS	23657686	23657832	.	+	1	gene_id "ENSSTUG00000035177"; transcript_id "mikado.9G614.6"; ID "mikado.9G614.6.CDS5";
9	Mikado_loci	CDS	23657916	23658030	.	+	1	gene_id "ENSSTUG00000035177"; transcript_id "mikado.9G614.6"; ID "mikado.9G614.6.CDS6";
9	Mikado_loci	CDS	23658104	23658236	.	+	0	gene_id "ENSSTUG00000035177"; transcript_id "mikado.9G614.6"; ID "mikado.9G614.6.CDS7";
9	Mikado_loci	CDS	23658368	23658445	.	+	2	gene_id "ENSSTUG00000035177"; transcript_id "mikado.9G614.6"; ID "mikado.9G614.6.CDS8";
9	Mikado_loci	CDS	23658587	23658633	.	+	2	gene_id "ENSSTUG00000035177"; transcript_id "mikado.9G614.6"; ID "mikado.9G614.6.CDS9";
9	Mikado_loci	CDS	23660195	23660294	.	+	0	gene_id "ENSSTUG00000035177"; transcript_id "mikado.9G614.6"; ID "mikado.9G614.6.CDS10";
9	Mikado_loci	CDS	23665056	23665164	.	+	2	gene_id "ENSSTUG00000035177"; transcript_id "mikado.9G614.6"; ID "mikado.9G614.6.CDS11";
9	Mikado_loci	CDS	23665322	23665423	.	+	1	gene_id "ENSSTUG00000035177"; transcript_id "mikado.9G614.6"; ID "mikado.9G614.6.CDS12";
9	Mikado_loci	CDS	23665546	23665642	.	+	1	gene_id "ENSSTUG00000035177"; transcript_id "mikado.9G614.6"; ID "mikado.9G614.6.CDS13";
9	Mikado_loci	CDS	23665763	23665874	.	+	0	gene_id "ENSSTUG00000035177"; transcript_id "mikado.9G614.6"; ID "mikado.9G614.6.CDS14";
9	Mikado_loci	CDS	23665991	23666094	.	+	2	gene_id "ENSSTUG00000035177"; transcript_id "mikado.9G614.6"; ID "mikado.9G614.6.CDS15";
9	Mikado_loci	CDS	23666318	23666405	.	+	0	gene_id "ENSSTUG00000035177"; transcript_id "mikado.9G614.6"; ID "mikado.9G614.6.CDS16";
9	Mikado_loci	CDS	23666532	23666647	.	+	2	gene_id "ENSSTUG00000035177"; transcript_id "mikado.9G614.6"; ID "mikado.9G614.6.CDS17";
9	Mikado_loci	CDS	23666787	23666977	.	+	0	gene_id "ENSSTUG00000035177"; transcript_id "mikado.9G614.6"; ID "mikado.9G614.6.CDS18";
9	Mikado_loci	CDS	23671735	23671798	.	+	1	gene_id "ENSSTUG00000035177"; transcript_id "mikado.9G614.6"; ID "mikado.9G614.6.CDS19";
9	Mikado_loci	five_prime_utr	23647575	23650312	.	+	.	gene_id "ENSSTUG00000035177"; transcript_id "mikado.9G614.6"; ID "mikado.9G614.6.five_prime_UTR1";
9	Mikado_loci	three_prime_utr	23671799	23672027	.	+	.	gene_id "ENSSTUG00000035177"; transcript_id "mikado.9G614.6"; ID "mikado.9G614.6.three_prime_UTR1";
9	Mikado_loci	transcript	23873306	23885737	15	+	.	gene_id "ENSSTUG00000036599"; transcript_id "mikado.9G619.2"; ID "mikado.9G619.2";
9	Mikado_loci	exon	23873306	23874232	.	+	.	gene_id "ENSSTUG00000036599"; transcript_id "mikado.9G619.2"; ID "mikado.9G619.2.exon1";
9	Mikado_loci	exon	23880031	23880548	.	+	.	gene_id "ENSSTUG00000036599"; transcript_id "mikado.9G619.2"; ID "mikado.9G619.2.exon2";
9	Mikado_loci	exon	23884242	23885737	.	+	.	gene_id "ENSSTUG00000036599"; transcript_id "mikado.9G619.2"; ID "mikado.9G619.2.exon3";
9	Mikado_loci	CDS	23874115	23874232	.	+	0	gene_id "ENSSTUG00000036599"; transcript_id "mikado.9G619.2"; ID "mikado.9G619.2.CDS1";
9	Mikado_loci	CDS	23880031	23880548	.	+	2	gene_id "ENSSTUG00000036599"; transcript_id "mikado.9G619.2"; ID "mikado.9G619.2.CDS2";
9	Mikado_loci	CDS	23884242	23884982	.	+	0	gene_id "ENSSTUG00000036599"; transcript_id "mikado.9G619.2"; ID "mikado.9G619.2.CDS3";
9	Mikado_loci	five_prime_utr	23873306	23874114	.	+	.	gene_id "ENSSTUG00000036599"; transcript_id "mikado.9G619.2"; ID "mikado.9G619.2.five_prime_UTR1";
9	Mikado_loci	three_prime_utr	23884983	23885737	.	+	.	gene_id "ENSSTUG00000036599"; transcript_id "mikado.9G619.2"; ID "mikado.9G619.2.three_prime_UTR1";
9	Mikado_loci	transcript	24152920	24182603	19	+	.	gene_id "ENSSTUG00000030797"; transcript_id "mikado.9G624.2"; ID "mikado.9G624.2";
9	Mikado_loci	exon	24152920	24153353	.	+	.	gene_id "ENSSTUG00000030797"; transcript_id "mikado.9G624.2"; ID "mikado.9G624.2.exon1";
9	Mikado_loci	exon	24170470	24170637	.	+	.	gene_id "ENSSTUG00000030797"; transcript_id "mikado.9G624.2"; ID "mikado.9G624.2.exon2";
9	Mikado_loci	exon	24180253	24180431	.	+	.	gene_id "ENSSTUG00000030797"; transcript_id "mikado.9G624.2"; ID "mikado.9G624.2.exon3";
9	Mikado_loci	exon	24180759	24180841	.	+	.	gene_id "ENSSTUG00000030797"; transcript_id "mikado.9G624.2"; ID "mikado.9G624.2.exon4";
9	Mikado_loci	exon	24182424	24182603	.	+	.	gene_id "ENSSTUG00000030797"; transcript_id "mikado.9G624.2"; ID "mikado.9G624.2.exon5";
9	Mikado_loci	CDS	24153321	24153353	.	+	0	gene_id "ENSSTUG00000030797"; transcript_id "mikado.9G624.2"; ID "mikado.9G624.2.CDS1";
9	Mikado_loci	CDS	24170470	24170637	.	+	0	gene_id "ENSSTUG00000030797"; transcript_id "mikado.9G624.2"; ID "mikado.9G624.2.CDS2";
9	Mikado_loci	CDS	24180253	24180431	.	+	0	gene_id "ENSSTUG00000030797"; transcript_id "mikado.9G624.2"; ID "mikado.9G624.2.CDS3";
9	Mikado_loci	CDS	24180759	24180841	.	+	1	gene_id "ENSSTUG00000030797"; transcript_id "mikado.9G624.2"; ID "mikado.9G624.2.CDS4";
9	Mikado_loci	CDS	24182424	24182560	.	+	2	gene_id "ENSSTUG00000030797"; transcript_id "mikado.9G624.2"; ID "mikado.9G624.2.CDS5";
9	Mikado_loci	five_prime_utr	24152920	24153320	.	+	.	gene_id "ENSSTUG00000030797"; transcript_id "mikado.9G624.2"; ID "mikado.9G624.2.five_prime_UTR1";
9	Mikado_loci	three_prime_utr	24182561	24182603	.	+	.	gene_id "ENSSTUG00000030797"; transcript_id "mikado.9G624.2"; ID "mikado.9G624.2.three_prime_UTR1";
9	Mikado_loci	transcript	24188553	24191011	18	+	.	gene_id "ENSSTUG00000030802"; transcript_id "mikado.9G625.1"; ID "mikado.9G625.1";
9	Mikado_loci	exon	24188553	24188694	.	+	.	gene_id "ENSSTUG00000030802"; transcript_id "mikado.9G625.1"; ID "mikado.9G625.1.exon1";
9	Mikado_loci	exon	24189132	24189258	.	+	.	gene_id "ENSSTUG00000030802"; transcript_id "mikado.9G625.1"; ID "mikado.9G625.1.exon2";
9	Mikado_loci	exon	24189852	24189921	.	+	.	gene_id "ENSSTUG00000030802"; transcript_id "mikado.9G625.1"; ID "mikado.9G625.1.exon3";
9	Mikado_loci	exon	24190058	24190094	.	+	.	gene_id "ENSSTUG00000030802"; transcript_id "mikado.9G625.1"; ID "mikado.9G625.1.exon4";
9	Mikado_loci	exon	24190726	24191011	.	+	.	gene_id "ENSSTUG00000030802"; transcript_id "mikado.9G625.1"; ID "mikado.9G625.1.exon5";
9	Mikado_loci	CDS	24188652	24188694	.	+	0	gene_id "ENSSTUG00000030802"; transcript_id "mikado.9G625.1"; ID "mikado.9G625.1.CDS1";
9	Mikado_loci	CDS	24189132	24189258	.	+	2	gene_id "ENSSTUG00000030802"; transcript_id "mikado.9G625.1"; ID "mikado.9G625.1.CDS2";
9	Mikado_loci	CDS	24189852	24189921	.	+	1	gene_id "ENSSTUG00000030802"; transcript_id "mikado.9G625.1"; ID "mikado.9G625.1.CDS3";
9	Mikado_loci	CDS	24190058	24190094	.	+	0	gene_id "ENSSTUG00000030802"; transcript_id "mikado.9G625.1"; ID "mikado.9G625.1.CDS4";
9	Mikado_loci	CDS	24190726	24190874	.	+	2	gene_id "ENSSTUG00000030802"; transcript_id "mikado.9G625.1"; ID "mikado.9G625.1.CDS5";
9	Mikado_loci	five_prime_utr	24188553	24188651	.	+	.	gene_id "ENSSTUG00000030802"; transcript_id "mikado.9G625.1"; ID "mikado.9G625.1.five_prime_UTR1";
9	Mikado_loci	three_prime_utr	24190875	24191011	.	+	.	gene_id "ENSSTUG00000030802"; transcript_id "mikado.9G625.1"; ID "mikado.9G625.1.three_prime_UTR1";
9	Mikado_loci	transcript	24245993	24251713	19	+	.	gene_id "ENSSTUG00000030883"; transcript_id "mikado.9G628.3"; ID "mikado.9G628.3";
9	Mikado_loci	exon	24245993	24246345	.	+	.	gene_id "ENSSTUG00000030883"; transcript_id "mikado.9G628.3"; ID "mikado.9G628.3.exon1";
9	Mikado_loci	exon	24246508	24246615	.	+	.	gene_id "ENSSTUG00000030883"; transcript_id "mikado.9G628.3"; ID "mikado.9G628.3.exon2";
9	Mikado_loci	exon	24246749	24246865	.	+	.	gene_id "ENSSTUG00000030883"; transcript_id "mikado.9G628.3"; ID "mikado.9G628.3.exon3";
9	Mikado_loci	exon	24247095	24247224	.	+	.	gene_id "ENSSTUG00000030883"; transcript_id "mikado.9G628.3"; ID "mikado.9G628.3.exon4";
9	Mikado_loci	exon	24247409	24247592	.	+	.	gene_id "ENSSTUG00000030883"; transcript_id "mikado.9G628.3"; ID "mikado.9G628.3.exon5";
9	Mikado_loci	exon	24247717	24247915	.	+	.	gene_id "ENSSTUG00000030883"; transcript_id "mikado.9G628.3"; ID "mikado.9G628.3.exon6";
9	Mikado_loci	exon	24248089	24248236	.	+	.	gene_id "ENSSTUG00000030883"; transcript_id "mikado.9G628.3"; ID "mikado.9G628.3.exon7";
9	Mikado_loci	exon	24248503	24248600	.	+	.	gene_id "ENSSTUG00000030883"; transcript_id "mikado.9G628.3"; ID "mikado.9G628.3.exon8";
9	Mikado_loci	exon	24248785	24248998	.	+	.	gene_id "ENSSTUG00000030883"; transcript_id "mikado.9G628.3"; ID "mikado.9G628.3.exon9";
9	Mikado_loci	exon	24249207	24249363	.	+	.	gene_id "ENSSTUG00000030883"; transcript_id "mikado.9G628.3"; ID "mikado.9G628.3.exon10";
9	Mikado_loci	exon	24249671	24249800	.	+	.	gene_id "ENSSTUG00000030883"; transcript_id "mikado.9G628.3"; ID "mikado.9G628.3.exon11";
9	Mikado_loci	exon	24250106	24250216	.	+	.	gene_id "ENSSTUG00000030883"; transcript_id "mikado.9G628.3"; ID "mikado.9G628.3.exon12";
9	Mikado_loci	exon	24250541	24251246	.	+	.	gene_id "ENSSTUG00000030883"; transcript_id "mikado.9G628.3"; ID "mikado.9G628.3.exon13";
9	Mikado_loci	exon	24251425	24251713	.	+	.	gene_id "ENSSTUG00000030883"; transcript_id "mikado.9G628.3"; ID "mikado.9G628.3.exon14";
9	Mikado_loci	CDS	24246154	24246345	.	+	0	gene_id "ENSSTUG00000030883"; transcript_id "mikado.9G628.3"; ID "mikado.9G628.3.CDS1";
9	Mikado_loci	CDS	24246508	24246615	.	+	0	gene_id "ENSSTUG00000030883"; transcript_id "mikado.9G628.3"; ID "mikado.9G628.3.CDS2";
9	Mikado_loci	CDS	24246749	24246865	.	+	0	gene_id "ENSSTUG00000030883"; transcript_id "mikado.9G628.3"; ID "mikado.9G628.3.CDS3";
9	Mikado_loci	CDS	24247095	24247224	.	+	0	gene_id "ENSSTUG00000030883"; transcript_id "mikado.9G628.3"; ID "mikado.9G628.3.CDS4";
9	Mikado_loci	CDS	24247409	24247592	.	+	2	gene_id "ENSSTUG00000030883"; transcript_id "mikado.9G628.3"; ID "mikado.9G628.3.CDS5";
9	Mikado_loci	CDS	24247717	24247915	.	+	1	gene_id "ENSSTUG00000030883"; transcript_id "mikado.9G628.3"; ID "mikado.9G628.3.CDS6";
9	Mikado_loci	CDS	24248089	24248236	.	+	0	gene_id "ENSSTUG00000030883"; transcript_id "mikado.9G628.3"; ID "mikado.9G628.3.CDS7";
9	Mikado_loci	CDS	24248503	24248600	.	+	2	gene_id "ENSSTUG00000030883"; transcript_id "mikado.9G628.3"; ID "mikado.9G628.3.CDS8";
9	Mikado_loci	CDS	24248785	24248998	.	+	0	gene_id "ENSSTUG00000030883"; transcript_id "mikado.9G628.3"; ID "mikado.9G628.3.CDS9";
9	Mikado_loci	CDS	24249207	24249363	.	+	2	gene_id "ENSSTUG00000030883"; transcript_id "mikado.9G628.3"; ID "mikado.9G628.3.CDS10";
9	Mikado_loci	CDS	24249671	24249800	.	+	1	gene_id "ENSSTUG00000030883"; transcript_id "mikado.9G628.3"; ID "mikado.9G628.3.CDS11";
9	Mikado_loci	CDS	24250106	24250216	.	+	0	gene_id "ENSSTUG00000030883"; transcript_id "mikado.9G628.3"; ID "mikado.9G628.3.CDS12";
9	Mikado_loci	CDS	24250541	24250732	.	+	0	gene_id "ENSSTUG00000030883"; transcript_id "mikado.9G628.3"; ID "mikado.9G628.3.CDS13";
9	Mikado_loci	five_prime_utr	24245993	24246153	.	+	.	gene_id "ENSSTUG00000030883"; transcript_id "mikado.9G628.3"; ID "mikado.9G628.3.five_prime_UTR1";
9	Mikado_loci	three_prime_utr	24250733	24251246	.	+	.	gene_id "ENSSTUG00000030883"; transcript_id "mikado.9G628.3"; ID "mikado.9G628.3.three_prime_UTR1";
9	Mikado_loci	three_prime_utr	24251425	24251713	.	+	.	gene_id "ENSSTUG00000030883"; transcript_id "mikado.9G628.3"; ID "mikado.9G628.3.three_prime_UTR2";
9	Mikado_loci	transcript	24245993	24251713	18	+	.	gene_id "ENSSTUG00000030883"; transcript_id "mikado.9G628.4"; ID "mikado.9G628.4";
9	Mikado_loci	exon	24245993	24246345	.	+	.	gene_id "ENSSTUG00000030883"; transcript_id "mikado.9G628.4"; ID "mikado.9G628.4.exon1";
9	Mikado_loci	exon	24246508	24246615	.	+	.	gene_id "ENSSTUG00000030883"; transcript_id "mikado.9G628.4"; ID "mikado.9G628.4.exon2";
9	Mikado_loci	exon	24246749	24246865	.	+	.	gene_id "ENSSTUG00000030883"; transcript_id "mikado.9G628.4"; ID "mikado.9G628.4.exon3";
9	Mikado_loci	exon	24247095	24247224	.	+	.	gene_id "ENSSTUG00000030883"; transcript_id "mikado.9G628.4"; ID "mikado.9G628.4.exon4";
9	Mikado_loci	exon	24247409	24247592	.	+	.	gene_id "ENSSTUG00000030883"; transcript_id "mikado.9G628.4"; ID "mikado.9G628.4.exon5";
9	Mikado_loci	exon	24247717	24247915	.	+	.	gene_id "ENSSTUG00000030883"; transcript_id "mikado.9G628.4"; ID "mikado.9G628.4.exon6";
9	Mikado_loci	exon	24248089	24248236	.	+	.	gene_id "ENSSTUG00000030883"; transcript_id "mikado.9G628.4"; ID "mikado.9G628.4.exon7";
9	Mikado_loci	exon	24248503	24248600	.	+	.	gene_id "ENSSTUG00000030883"; transcript_id "mikado.9G628.4"; ID "mikado.9G628.4.exon8";
9	Mikado_loci	exon	24248785	24248998	.	+	.	gene_id "ENSSTUG00000030883"; transcript_id "mikado.9G628.4"; ID "mikado.9G628.4.exon9";
9	Mikado_loci	exon	24249204	24249363	.	+	.	gene_id "ENSSTUG00000030883"; transcript_id "mikado.9G628.4"; ID "mikado.9G628.4.exon10";
9	Mikado_loci	exon	24249671	24249800	.	+	.	gene_id "ENSSTUG00000030883"; transcript_id "mikado.9G628.4"; ID "mikado.9G628.4.exon11";
9	Mikado_loci	exon	24250106	24250216	.	+	.	gene_id "ENSSTUG00000030883"; transcript_id "mikado.9G628.4"; ID "mikado.9G628.4.exon12";
9	Mikado_loci	exon	24250541	24251264	.	+	.	gene_id "ENSSTUG00000030883"; transcript_id "mikado.9G628.4"; ID "mikado.9G628.4.exon13";
9	Mikado_loci	exon	24251423	24251713	.	+	.	gene_id "ENSSTUG00000030883"; transcript_id "mikado.9G628.4"; ID "mikado.9G628.4.exon14";
9	Mikado_loci	CDS	24246154	24246345	.	+	0	gene_id "ENSSTUG00000030883"; transcript_id "mikado.9G628.4"; ID "mikado.9G628.4.CDS1";
9	Mikado_loci	CDS	24246508	24246615	.	+	0	gene_id "ENSSTUG00000030883"; transcript_id "mikado.9G628.4"; ID "mikado.9G628.4.CDS2";
9	Mikado_loci	CDS	24246749	24246865	.	+	0	gene_id "ENSSTUG00000030883"; transcript_id "mikado.9G628.4"; ID "mikado.9G628.4.CDS3";
9	Mikado_loci	CDS	24247095	24247224	.	+	0	gene_id "ENSSTUG00000030883"; transcript_id "mikado.9G628.4"; ID "mikado.9G628.4.CDS4";
9	Mikado_loci	CDS	24247409	24247592	.	+	2	gene_id "ENSSTUG00000030883"; transcript_id "mikado.9G628.4"; ID "mikado.9G628.4.CDS5";
9	Mikado_loci	CDS	24247717	24247915	.	+	1	gene_id "ENSSTUG00000030883"; transcript_id "mikado.9G628.4"; ID "mikado.9G628.4.CDS6";
9	Mikado_loci	CDS	24248089	24248236	.	+	0	gene_id "ENSSTUG00000030883"; transcript_id "mikado.9G628.4"; ID "mikado.9G628.4.CDS7";
9	Mikado_loci	CDS	24248503	24248600	.	+	2	gene_id "ENSSTUG00000030883"; transcript_id "mikado.9G628.4"; ID "mikado.9G628.4.CDS8";
9	Mikado_loci	CDS	24248785	24248998	.	+	0	gene_id "ENSSTUG00000030883"; transcript_id "mikado.9G628.4"; ID "mikado.9G628.4.CDS9";
9	Mikado_loci	CDS	24249204	24249363	.	+	2	gene_id "ENSSTUG00000030883"; transcript_id "mikado.9G628.4"; ID "mikado.9G628.4.CDS10";
9	Mikado_loci	CDS	24249671	24249800	.	+	1	gene_id "ENSSTUG00000030883"; transcript_id "mikado.9G628.4"; ID "mikado.9G628.4.CDS11";
9	Mikado_loci	CDS	24250106	24250216	.	+	0	gene_id "ENSSTUG00000030883"; transcript_id "mikado.9G628.4"; ID "mikado.9G628.4.CDS12";
9	Mikado_loci	CDS	24250541	24250732	.	+	0	gene_id "ENSSTUG00000030883"; transcript_id "mikado.9G628.4"; ID "mikado.9G628.4.CDS13";
9	Mikado_loci	five_prime_utr	24245993	24246153	.	+	.	gene_id "ENSSTUG00000030883"; transcript_id "mikado.9G628.4"; ID "mikado.9G628.4.five_prime_UTR1";
9	Mikado_loci	three_prime_utr	24250733	24251264	.	+	.	gene_id "ENSSTUG00000030883"; transcript_id "mikado.9G628.4"; ID "mikado.9G628.4.three_prime_UTR1";
9	Mikado_loci	three_prime_utr	24251423	24251713	.	+	.	gene_id "ENSSTUG00000030883"; transcript_id "mikado.9G628.4"; ID "mikado.9G628.4.three_prime_UTR2";
9	Mikado_loci	transcript	24245993	24251713	18	+	.	gene_id "ENSSTUG00000030883"; transcript_id "mikado.9G628.5"; ID "mikado.9G628.5";
9	Mikado_loci	exon	24245993	24246345	.	+	.	gene_id "ENSSTUG00000030883"; transcript_id "mikado.9G628.5"; ID "mikado.9G628.5.exon1";
9	Mikado_loci	exon	24246508	24246615	.	+	.	gene_id "ENSSTUG00000030883"; transcript_id "mikado.9G628.5"; ID "mikado.9G628.5.exon2";
9	Mikado_loci	exon	24246749	24246865	.	+	.	gene_id "ENSSTUG00000030883"; transcript_id "mikado.9G628.5"; ID "mikado.9G628.5.exon3";
9	Mikado_loci	exon	24247095	24247224	.	+	.	gene_id "ENSSTUG00000030883"; transcript_id "mikado.9G628.5"; ID "mikado.9G628.5.exon4";
9	Mikado_loci	exon	24247409	24247592	.	+	.	gene_id "ENSSTUG00000030883"; transcript_id "mikado.9G628.5"; ID "mikado.9G628.5.exon5";
9	Mikado_loci	exon	24247717	24247915	.	+	.	gene_id "ENSSTUG00000030883"; transcript_id "mikado.9G628.5"; ID "mikado.9G628.5.exon6";
9	Mikado_loci	exon	24248089	24248236	.	+	.	gene_id "ENSSTUG00000030883"; transcript_id "mikado.9G628.5"; ID "mikado.9G628.5.exon7";
9	Mikado_loci	exon	24248503	24248600	.	+	.	gene_id "ENSSTUG00000030883"; transcript_id "mikado.9G628.5"; ID "mikado.9G628.5.exon8";
9	Mikado_loci	exon	24248785	24248998	.	+	.	gene_id "ENSSTUG00000030883"; transcript_id "mikado.9G628.5"; ID "mikado.9G628.5.exon9";
9	Mikado_loci	exon	24249207	24249363	.	+	.	gene_id "ENSSTUG00000030883"; transcript_id "mikado.9G628.5"; ID "mikado.9G628.5.exon10";
9	Mikado_loci	exon	24249671	24249800	.	+	.	gene_id "ENSSTUG00000030883"; transcript_id "mikado.9G628.5"; ID "mikado.9G628.5.exon11";
9	Mikado_loci	exon	24250106	24250216	.	+	.	gene_id "ENSSTUG00000030883"; transcript_id "mikado.9G628.5"; ID "mikado.9G628.5.exon12";
9	Mikado_loci	exon	24250541	24251264	.	+	.	gene_id "ENSSTUG00000030883"; transcript_id "mikado.9G628.5"; ID "mikado.9G628.5.exon13";
9	Mikado_loci	exon	24251423	24251713	.	+	.	gene_id "ENSSTUG00000030883"; transcript_id "mikado.9G628.5"; ID "mikado.9G628.5.exon14";
9	Mikado_loci	CDS	24246154	24246345	.	+	0	gene_id "ENSSTUG00000030883"; transcript_id "mikado.9G628.5"; ID "mikado.9G628.5.CDS1";
9	Mikado_loci	CDS	24246508	24246615	.	+	0	gene_id "ENSSTUG00000030883"; transcript_id "mikado.9G628.5"; ID "mikado.9G628.5.CDS2";
9	Mikado_loci	CDS	24246749	24246865	.	+	0	gene_id "ENSSTUG00000030883"; transcript_id "mikado.9G628.5"; ID "mikado.9G628.5.CDS3";
9	Mikado_loci	CDS	24247095	24247224	.	+	0	gene_id "ENSSTUG00000030883"; transcript_id "mikado.9G628.5"; ID "mikado.9G628.5.CDS4";
9	Mikado_loci	CDS	24247409	24247592	.	+	2	gene_id "ENSSTUG00000030883"; transcript_id "mikado.9G628.5"; ID "mikado.9G628.5.CDS5";
9	Mikado_loci	CDS	24247717	24247915	.	+	1	gene_id "ENSSTUG00000030883"; transcript_id "mikado.9G628.5"; ID "mikado.9G628.5.CDS6";
9	Mikado_loci	CDS	24248089	24248236	.	+	0	gene_id "ENSSTUG00000030883"; transcript_id "mikado.9G628.5"; ID "mikado.9G628.5.CDS7";
9	Mikado_loci	CDS	24248503	24248600	.	+	2	gene_id "ENSSTUG00000030883"; transcript_id "mikado.9G628.5"; ID "mikado.9G628.5.CDS8";
9	Mikado_loci	CDS	24248785	24248998	.	+	0	gene_id "ENSSTUG00000030883"; transcript_id "mikado.9G628.5"; ID "mikado.9G628.5.CDS9";
9	Mikado_loci	CDS	24249207	24249363	.	+	2	gene_id "ENSSTUG00000030883"; transcript_id "mikado.9G628.5"; ID "mikado.9G628.5.CDS10";
9	Mikado_loci	CDS	24249671	24249800	.	+	1	gene_id "ENSSTUG00000030883"; transcript_id "mikado.9G628.5"; ID "mikado.9G628.5.CDS11";
9	Mikado_loci	CDS	24250106	24250216	.	+	0	gene_id "ENSSTUG00000030883"; transcript_id "mikado.9G628.5"; ID "mikado.9G628.5.CDS12";
9	Mikado_loci	CDS	24250541	24250732	.	+	0	gene_id "ENSSTUG00000030883"; transcript_id "mikado.9G628.5"; ID "mikado.9G628.5.CDS13";
9	Mikado_loci	five_prime_utr	24245993	24246153	.	+	.	gene_id "ENSSTUG00000030883"; transcript_id "mikado.9G628.5"; ID "mikado.9G628.5.five_prime_UTR1";
9	Mikado_loci	three_prime_utr	24250733	24251264	.	+	.	gene_id "ENSSTUG00000030883"; transcript_id "mikado.9G628.5"; ID "mikado.9G628.5.three_prime_UTR1";
9	Mikado_loci	three_prime_utr	24251423	24251713	.	+	.	gene_id "ENSSTUG00000030883"; transcript_id "mikado.9G628.5"; ID "mikado.9G628.5.three_prime_UTR2";
9	Mikado_loci	transcript	24498518	24572710	20	+	.	gene_id "ENSSTUG00000032466"; transcript_id "mikado.9G633.2"; ID "mikado.9G633.2";
9	Mikado_loci	exon	24498518	24498731	.	+	.	gene_id "ENSSTUG00000032466"; transcript_id "mikado.9G633.2"; ID "mikado.9G633.2.exon1";
9	Mikado_loci	exon	24541225	24541293	.	+	.	gene_id "ENSSTUG00000032466"; transcript_id "mikado.9G633.2"; ID "mikado.9G633.2.exon2";
9	Mikado_loci	exon	24542082	24542212	.	+	.	gene_id "ENSSTUG00000032466"; transcript_id "mikado.9G633.2"; ID "mikado.9G633.2.exon3";
9	Mikado_loci	exon	24546716	24546833	.	+	.	gene_id "ENSSTUG00000032466"; transcript_id "mikado.9G633.2"; ID "mikado.9G633.2.exon4";
9	Mikado_loci	exon	24550664	24550816	.	+	.	gene_id "ENSSTUG00000032466"; transcript_id "mikado.9G633.2"; ID "mikado.9G633.2.exon5";
9	Mikado_loci	exon	24551098	24551394	.	+	.	gene_id "ENSSTUG00000032466"; transcript_id "mikado.9G633.2"; ID "mikado.9G633.2.exon6";
9	Mikado_loci	exon	24559406	24559608	.	+	.	gene_id "ENSSTUG00000032466"; transcript_id "mikado.9G633.2"; ID "mikado.9G633.2.exon7";
9	Mikado_loci	exon	24559851	24559934	.	+	.	gene_id "ENSSTUG00000032466"; transcript_id "mikado.9G633.2"; ID "mikado.9G633.2.exon8";
9	Mikado_loci	exon	24560604	24560652	.	+	.	gene_id "ENSSTUG00000032466"; transcript_id "mikado.9G633.2"; ID "mikado.9G633.2.exon9";
9	Mikado_loci	exon	24560778	24560862	.	+	.	gene_id "ENSSTUG00000032466"; transcript_id "mikado.9G633.2"; ID "mikado.9G633.2.exon10";
9	Mikado_loci	exon	24562203	24562358	.	+	.	gene_id "ENSSTUG00000032466"; transcript_id "mikado.9G633.2"; ID "mikado.9G633.2.exon11";
9	Mikado_loci	exon	24565422	24565539	.	+	.	gene_id "ENSSTUG00000032466"; transcript_id "mikado.9G633.2"; ID "mikado.9G633.2.exon12";
9	Mikado_loci	exon	24567984	24568113	.	+	.	gene_id "ENSSTUG00000032466"; transcript_id "mikado.9G633.2"; ID "mikado.9G633.2.exon13";
9	Mikado_loci	exon	24570009	24572710	.	+	.	gene_id "ENSSTUG00000032466"; transcript_id "mikado.9G633.2"; ID "mikado.9G633.2.exon14";
9	Mikado_loci	CDS	24541225	24541293	.	+	0	gene_id "ENSSTUG00000032466"; transcript_id "mikado.9G633.2"; ID "mikado.9G633.2.CDS1";
9	Mikado_loci	CDS	24542082	24542212	.	+	0	gene_id "ENSSTUG00000032466"; transcript_id "mikado.9G633.2"; ID "mikado.9G633.2.CDS2";
9	Mikado_loci	CDS	24546716	24546833	.	+	1	gene_id "ENSSTUG00000032466"; transcript_id "mikado.9G633.2"; ID "mikado.9G633.2.CDS3";
9	Mikado_loci	CDS	24550664	24550816	.	+	0	gene_id "ENSSTUG00000032466"; transcript_id "mikado.9G633.2"; ID "mikado.9G633.2.CDS4";
9	Mikado_loci	CDS	24551098	24551394	.	+	0	gene_id "ENSSTUG00000032466"; transcript_id "mikado.9G633.2"; ID "mikado.9G633.2.CDS5";
9	Mikado_loci	CDS	24559406	24559608	.	+	0	gene_id "ENSSTUG00000032466"; transcript_id "mikado.9G633.2"; ID "mikado.9G633.2.CDS6";
9	Mikado_loci	CDS	24559851	24559934	.	+	1	gene_id "ENSSTUG00000032466"; transcript_id "mikado.9G633.2"; ID "mikado.9G633.2.CDS7";
9	Mikado_loci	CDS	24560604	24560652	.	+	1	gene_id "ENSSTUG00000032466"; transcript_id "mikado.9G633.2"; ID "mikado.9G633.2.CDS8";
9	Mikado_loci	CDS	24560778	24560862	.	+	0	gene_id "ENSSTUG00000032466"; transcript_id "mikado.9G633.2"; ID "mikado.9G633.2.CDS9";
9	Mikado_loci	CDS	24562203	24562358	.	+	2	gene_id "ENSSTUG00000032466"; transcript_id "mikado.9G633.2"; ID "mikado.9G633.2.CDS10";
9	Mikado_loci	CDS	24565422	24565539	.	+	2	gene_id "ENSSTUG00000032466"; transcript_id "mikado.9G633.2"; ID "mikado.9G633.2.CDS11";
9	Mikado_loci	CDS	24567984	24568113	.	+	1	gene_id "ENSSTUG00000032466"; transcript_id "mikado.9G633.2"; ID "mikado.9G633.2.CDS12";
9	Mikado_loci	CDS	24570009	24570011	.	+	0	gene_id "ENSSTUG00000032466"; transcript_id "mikado.9G633.2"; ID "mikado.9G633.2.CDS13";
9	Mikado_loci	five_prime_utr	24498518	24498731	.	+	.	gene_id "ENSSTUG00000032466"; transcript_id "mikado.9G633.2"; ID "mikado.9G633.2.five_prime_UTR1";
9	Mikado_loci	three_prime_utr	24570012	24572710	.	+	.	gene_id "ENSSTUG00000032466"; transcript_id "mikado.9G633.2"; ID "mikado.9G633.2.three_prime_UTR1";
9	Mikado_loci	transcript	24716594	24790209	20	+	.	gene_id "ENSSTUG00000033102"; transcript_id "mikado.9G639.5"; ID "mikado.9G639.5";
9	Mikado_loci	exon	24716594	24717281	.	+	.	gene_id "ENSSTUG00000033102"; transcript_id "mikado.9G639.5"; ID "mikado.9G639.5.exon1";
9	Mikado_loci	exon	24727623	24727722	.	+	.	gene_id "ENSSTUG00000033102"; transcript_id "mikado.9G639.5"; ID "mikado.9G639.5.exon2";
9	Mikado_loci	exon	24737445	24737601	.	+	.	gene_id "ENSSTUG00000033102"; transcript_id "mikado.9G639.5"; ID "mikado.9G639.5.exon3";
9	Mikado_loci	exon	24742708	24742785	.	+	.	gene_id "ENSSTUG00000033102"; transcript_id "mikado.9G639.5"; ID "mikado.9G639.5.exon4";
9	Mikado_loci	exon	24745179	24745255	.	+	.	gene_id "ENSSTUG00000033102"; transcript_id "mikado.9G639.5"; ID "mikado.9G639.5.exon5";
9	Mikado_loci	exon	24748518	24748585	.	+	.	gene_id "ENSSTUG00000033102"; transcript_id "mikado.9G639.5"; ID "mikado.9G639.5.exon6";
9	Mikado_loci	exon	24751297	24751410	.	+	.	gene_id "ENSSTUG00000033102"; transcript_id "mikado.9G639.5"; ID "mikado.9G639.5.exon7";
9	Mikado_loci	exon	24751668	24751846	.	+	.	gene_id "ENSSTUG00000033102"; transcript_id "mikado.9G639.5"; ID "mikado.9G639.5.exon8";
9	Mikado_loci	exon	24752517	24752604	.	+	.	gene_id "ENSSTUG00000033102"; transcript_id "mikado.9G639.5"; ID "mikado.9G639.5.exon9";
9	Mikado_loci	exon	24752825	24752988	.	+	.	gene_id "ENSSTUG00000033102"; transcript_id "mikado.9G639.5"; ID "mikado.9G639.5.exon10";
9	Mikado_loci	exon	24755103	24755190	.	+	.	gene_id "ENSSTUG00000033102"; transcript_id "mikado.9G639.5"; ID "mikado.9G639.5.exon11";
9	Mikado_loci	exon	24755340	24755497	.	+	.	gene_id "ENSSTUG00000033102"; transcript_id "mikado.9G639.5"; ID "mikado.9G639.5.exon12";
9	Mikado_loci	exon	24755715	24755875	.	+	.	gene_id "ENSSTUG00000033102"; transcript_id "mikado.9G639.5"; ID "mikado.9G639.5.exon13";
9	Mikado_loci	exon	24757828	24757952	.	+	.	gene_id "ENSSTUG00000033102"; transcript_id "mikado.9G639.5"; ID "mikado.9G639.5.exon14";
9	Mikado_loci	exon	24758528	24758691	.	+	.	gene_id "ENSSTUG00000033102"; transcript_id "mikado.9G639.5"; ID "mikado.9G639.5.exon15";
9	Mikado_loci	exon	24766166	24766256	.	+	.	gene_id "ENSSTUG00000033102"; transcript_id "mikado.9G639.5"; ID "mikado.9G639.5.exon16";
9	Mikado_loci	exon	24766420	24766587	.	+	.	gene_id "ENSSTUG00000033102"; transcript_id "mikado.9G639.5"; ID "mikado.9G639.5.exon17";
9	Mikado_loci	exon	24766839	24766984	.	+	.	gene_id "ENSSTUG00000033102"; transcript_id "mikado.9G639.5"; ID "mikado.9G639.5.exon18";
9	Mikado_loci	exon	24767189	24767359	.	+	.	gene_id "ENSSTUG00000033102"; transcript_id "mikado.9G639.5"; ID "mikado.9G639.5.exon19";
9	Mikado_loci	exon	24767528	24767611	.	+	.	gene_id "ENSSTUG00000033102"; transcript_id "mikado.9G639.5"; ID "mikado.9G639.5.exon20";
9	Mikado_loci	exon	24767760	24767831	.	+	.	gene_id "ENSSTUG00000033102"; transcript_id "mikado.9G639.5"; ID "mikado.9G639.5.exon21";
9	Mikado_loci	exon	24767954	24768023	.	+	.	gene_id "ENSSTUG00000033102"; transcript_id "mikado.9G639.5"; ID "mikado.9G639.5.exon22";
9	Mikado_loci	exon	24768196	24768404	.	+	.	gene_id "ENSSTUG00000033102"; transcript_id "mikado.9G639.5"; ID "mikado.9G639.5.exon23";
9	Mikado_loci	exon	24768705	24768848	.	+	.	gene_id "ENSSTUG00000033102"; transcript_id "mikado.9G639.5"; ID "mikado.9G639.5.exon24";
9	Mikado_loci	exon	24768974	24769137	.	+	.	gene_id "ENSSTUG00000033102"; transcript_id "mikado.9G639.5"; ID "mikado.9G639.5.exon25";
9	Mikado_loci	exon	24769407	24769631	.	+	.	gene_id "ENSSTUG00000033102"; transcript_id "mikado.9G639.5"; ID "mikado.9G639.5.exon26";
9	Mikado_loci	exon	24770879	24771019	.	+	.	gene_id "ENSSTUG00000033102"; transcript_id "mikado.9G639.5"; ID "mikado.9G639.5.exon27";
9	Mikado_loci	exon	24771450	24771534	.	+	.	gene_id "ENSSTUG00000033102"; transcript_id "mikado.9G639.5"; ID "mikado.9G639.5.exon28";
9	Mikado_loci	exon	24771751	24771983	.	+	.	gene_id "ENSSTUG00000033102"; transcript_id "mikado.9G639.5"; ID "mikado.9G639.5.exon29";
9	Mikado_loci	exon	24773664	24773796	.	+	.	gene_id "ENSSTUG00000033102"; transcript_id "mikado.9G639.5"; ID "mikado.9G639.5.exon30";
9	Mikado_loci	exon	24775085	24775187	.	+	.	gene_id "ENSSTUG00000033102"; transcript_id "mikado.9G639.5"; ID "mikado.9G639.5.exon31";
9	Mikado_loci	exon	24778749	24778890	.	+	.	gene_id "ENSSTUG00000033102"; transcript_id "mikado.9G639.5"; ID "mikado.9G639.5.exon32";
9	Mikado_loci	exon	24786484	24786571	.	+	.	gene_id "ENSSTUG00000033102"; transcript_id "mikado.9G639.5"; ID "mikado.9G639.5.exon33";
9	Mikado_loci	exon	24786755	24786967	.	+	.	gene_id "ENSSTUG00000033102"; transcript_id "mikado.9G639.5"; ID "mikado.9G639.5.exon34";
9	Mikado_loci	exon	24787084	24787244	.	+	.	gene_id "ENSSTUG00000033102"; transcript_id "mikado.9G639.5"; ID "mikado.9G639.5.exon35";
9	Mikado_loci	exon	24787512	24787655	.	+	.	gene_id "ENSSTUG00000033102"; transcript_id "mikado.9G639.5"; ID "mikado.9G639.5.exon36";
9	Mikado_loci	exon	24788722	24788830	.	+	.	gene_id "ENSSTUG00000033102"; transcript_id "mikado.9G639.5"; ID "mikado.9G639.5.exon37";
9	Mikado_loci	exon	24789366	24790209	.	+	.	gene_id "ENSSTUG00000033102"; transcript_id "mikado.9G639.5"; ID "mikado.9G639.5.exon38";
9	Mikado_loci	CDS	24717236	24717281	.	+	0	gene_id "ENSSTUG00000033102"; transcript_id "mikado.9G639.5"; ID "mikado.9G639.5.CDS1";
9	Mikado_loci	CDS	24727623	24727722	.	+	2	gene_id "ENSSTUG00000033102"; transcript_id "mikado.9G639.5"; ID "mikado.9G639.5.CDS2";
9	Mikado_loci	CDS	24737445	24737601	.	+	1	gene_id "ENSSTUG00000033102"; transcript_id "mikado.9G639.5"; ID "mikado.9G639.5.CDS3";
9	Mikado_loci	CDS	24742708	24742785	.	+	0	gene_id "ENSSTUG00000033102"; transcript_id "mikado.9G639.5"; ID "mikado.9G639.5.CDS4";
9	Mikado_loci	CDS	24745179	24745255	.	+	0	gene_id "ENSSTUG00000033102"; transcript_id "mikado.9G639.5"; ID "mikado.9G639.5.CDS5";
9	Mikado_loci	CDS	24748518	24748585	.	+	1	gene_id "ENSSTUG00000033102"; transcript_id "mikado.9G639.5"; ID "mikado.9G639.5.CDS6";
9	Mikado_loci	CDS	24751297	24751410	.	+	2	gene_id "ENSSTUG00000033102"; transcript_id "mikado.9G639.5"; ID "mikado.9G639.5.CDS7";
9	Mikado_loci	CDS	24751668	24751846	.	+	2	gene_id "ENSSTUG00000033102"; transcript_id "mikado.9G639.5"; ID "mikado.9G639.5.CDS8";
9	Mikado_loci	CDS	24752517	24752604	.	+	0	gene_id "ENSSTUG00000033102"; transcript_id "mikado.9G639.5"; ID "mikado.9G639.5.CDS9";
9	Mikado_loci	CDS	24752825	24752988	.	+	2	gene_id "ENSSTUG00000033102"; transcript_id "mikado.9G639.5"; ID "mikado.9G639.5.CDS10";
9	Mikado_loci	CDS	24755103	24755190	.	+	0	gene_id "ENSSTUG00000033102"; transcript_id "mikado.9G639.5"; ID "mikado.9G639.5.CDS11";
9	Mikado_loci	CDS	24755340	24755497	.	+	2	gene_id "ENSSTUG00000033102"; transcript_id "mikado.9G639.5"; ID "mikado.9G639.5.CDS12";
9	Mikado_loci	CDS	24755715	24755875	.	+	0	gene_id "ENSSTUG00000033102"; transcript_id "mikado.9G639.5"; ID "mikado.9G639.5.CDS13";
9	Mikado_loci	CDS	24757828	24757952	.	+	1	gene_id "ENSSTUG00000033102"; transcript_id "mikado.9G639.5"; ID "mikado.9G639.5.CDS14";
9	Mikado_loci	CDS	24758528	24758691	.	+	2	gene_id "ENSSTUG00000033102"; transcript_id "mikado.9G639.5"; ID "mikado.9G639.5.CDS15";
9	Mikado_loci	CDS	24766166	24766256	.	+	0	gene_id "ENSSTUG00000033102"; transcript_id "mikado.9G639.5"; ID "mikado.9G639.5.CDS16";
9	Mikado_loci	CDS	24766420	24766587	.	+	2	gene_id "ENSSTUG00000033102"; transcript_id "mikado.9G639.5"; ID "mikado.9G639.5.CDS17";
9	Mikado_loci	CDS	24766839	24766984	.	+	2	gene_id "ENSSTUG00000033102"; transcript_id "mikado.9G639.5"; ID "mikado.9G639.5.CDS18";
9	Mikado_loci	CDS	24767189	24767359	.	+	0	gene_id "ENSSTUG00000033102"; transcript_id "mikado.9G639.5"; ID "mikado.9G639.5.CDS19";
9	Mikado_loci	CDS	24767528	24767611	.	+	0	gene_id "ENSSTUG00000033102"; transcript_id "mikado.9G639.5"; ID "mikado.9G639.5.CDS20";
9	Mikado_loci	CDS	24767760	24767831	.	+	0	gene_id "ENSSTUG00000033102"; transcript_id "mikado.9G639.5"; ID "mikado.9G639.5.CDS21";
9	Mikado_loci	CDS	24767954	24768023	.	+	0	gene_id "ENSSTUG00000033102"; transcript_id "mikado.9G639.5"; ID "mikado.9G639.5.CDS22";
9	Mikado_loci	CDS	24768196	24768404	.	+	2	gene_id "ENSSTUG00000033102"; transcript_id "mikado.9G639.5"; ID "mikado.9G639.5.CDS23";
9	Mikado_loci	CDS	24768705	24768848	.	+	0	gene_id "ENSSTUG00000033102"; transcript_id "mikado.9G639.5"; ID "mikado.9G639.5.CDS24";
9	Mikado_loci	CDS	24768974	24769137	.	+	0	gene_id "ENSSTUG00000033102"; transcript_id "mikado.9G639.5"; ID "mikado.9G639.5.CDS25";
9	Mikado_loci	CDS	24769407	24769631	.	+	1	gene_id "ENSSTUG00000033102"; transcript_id "mikado.9G639.5"; ID "mikado.9G639.5.CDS26";
9	Mikado_loci	CDS	24770879	24771019	.	+	1	gene_id "ENSSTUG00000033102"; transcript_id "mikado.9G639.5"; ID "mikado.9G639.5.CDS27";
9	Mikado_loci	CDS	24771450	24771534	.	+	1	gene_id "ENSSTUG00000033102"; transcript_id "mikado.9G639.5"; ID "mikado.9G639.5.CDS28";
9	Mikado_loci	CDS	24771751	24771983	.	+	0	gene_id "ENSSTUG00000033102"; transcript_id "mikado.9G639.5"; ID "mikado.9G639.5.CDS29";
9	Mikado_loci	CDS	24773664	24773796	.	+	1	gene_id "ENSSTUG00000033102"; transcript_id "mikado.9G639.5"; ID "mikado.9G639.5.CDS30";
9	Mikado_loci	CDS	24775085	24775187	.	+	0	gene_id "ENSSTUG00000033102"; transcript_id "mikado.9G639.5"; ID "mikado.9G639.5.CDS31";
9	Mikado_loci	CDS	24778749	24778890	.	+	2	gene_id "ENSSTUG00000033102"; transcript_id "mikado.9G639.5"; ID "mikado.9G639.5.CDS32";
9	Mikado_loci	CDS	24786484	24786571	.	+	1	gene_id "ENSSTUG00000033102"; transcript_id "mikado.9G639.5"; ID "mikado.9G639.5.CDS33";
9	Mikado_loci	CDS	24786755	24786967	.	+	0	gene_id "ENSSTUG00000033102"; transcript_id "mikado.9G639.5"; ID "mikado.9G639.5.CDS34";
9	Mikado_loci	CDS	24787084	24787244	.	+	0	gene_id "ENSSTUG00000033102"; transcript_id "mikado.9G639.5"; ID "mikado.9G639.5.CDS35";
9	Mikado_loci	CDS	24787512	24787655	.	+	1	gene_id "ENSSTUG00000033102"; transcript_id "mikado.9G639.5"; ID "mikado.9G639.5.CDS36";
9	Mikado_loci	CDS	24788722	24788830	.	+	1	gene_id "ENSSTUG00000033102"; transcript_id "mikado.9G639.5"; ID "mikado.9G639.5.CDS37";
9	Mikado_loci	CDS	24789366	24789479	.	+	0	gene_id "ENSSTUG00000033102"; transcript_id "mikado.9G639.5"; ID "mikado.9G639.5.CDS38";
9	Mikado_loci	five_prime_utr	24716594	24717235	.	+	.	gene_id "ENSSTUG00000033102"; transcript_id "mikado.9G639.5"; ID "mikado.9G639.5.five_prime_UTR1";
9	Mikado_loci	three_prime_utr	24789480	24790209	.	+	.	gene_id "ENSSTUG00000033102"; transcript_id "mikado.9G639.5"; ID "mikado.9G639.5.three_prime_UTR1";
9	Mikado_loci	transcript	25110942	25141917	21	+	.	gene_id "ENSSTUG00000047760"; transcript_id "mikado.9G643.6"; ID "mikado.9G643.6";
9	Mikado_loci	exon	25110942	25111238	.	+	.	gene_id "ENSSTUG00000047760"; transcript_id "mikado.9G643.6"; ID "mikado.9G643.6.exon1";
9	Mikado_loci	exon	25111725	25111873	.	+	.	gene_id "ENSSTUG00000047760"; transcript_id "mikado.9G643.6"; ID "mikado.9G643.6.exon2";
9	Mikado_loci	exon	25125296	25125390	.	+	.	gene_id "ENSSTUG00000047760"; transcript_id "mikado.9G643.6"; ID "mikado.9G643.6.exon3";
9	Mikado_loci	exon	25130320	25130440	.	+	.	gene_id "ENSSTUG00000047760"; transcript_id "mikado.9G643.6"; ID "mikado.9G643.6.exon4";
9	Mikado_loci	exon	25130543	25130612	.	+	.	gene_id "ENSSTUG00000047760"; transcript_id "mikado.9G643.6"; ID "mikado.9G643.6.exon5";
9	Mikado_loci	exon	25132304	25132392	.	+	.	gene_id "ENSSTUG00000047760"; transcript_id "mikado.9G643.6"; ID "mikado.9G643.6.exon6";
9	Mikado_loci	exon	25133043	25133132	.	+	.	gene_id "ENSSTUG00000047760"; transcript_id "mikado.9G643.6"; ID "mikado.9G643.6.exon7";
9	Mikado_loci	exon	25133402	25133526	.	+	.	gene_id "ENSSTUG00000047760"; transcript_id "mikado.9G643.6"; ID "mikado.9G643.6.exon8";
9	Mikado_loci	exon	25134125	25134232	.	+	.	gene_id "ENSSTUG00000047760"; transcript_id "mikado.9G643.6"; ID "mikado.9G643.6.exon9";
9	Mikado_loci	exon	25134357	25134489	.	+	.	gene_id "ENSSTUG00000047760"; transcript_id "mikado.9G643.6"; ID "mikado.9G643.6.exon10";
9	Mikado_loci	exon	25134627	25134821	.	+	.	gene_id "ENSSTUG00000047760"; transcript_id "mikado.9G643.6"; ID "mikado.9G643.6.exon11";
9	Mikado_loci	exon	25134975	25135089	.	+	.	gene_id "ENSSTUG00000047760"; transcript_id "mikado.9G643.6"; ID "mikado.9G643.6.exon12";
9	Mikado_loci	exon	25135274	25135397	.	+	.	gene_id "ENSSTUG00000047760"; transcript_id "mikado.9G643.6"; ID "mikado.9G643.6.exon13";
9	Mikado_loci	exon	25135572	25135723	.	+	.	gene_id "ENSSTUG00000047760"; transcript_id "mikado.9G643.6"; ID "mikado.9G643.6.exon14";
9	Mikado_loci	exon	25137134	25137195	.	+	.	gene_id "ENSSTUG00000047760"; transcript_id "mikado.9G643.6"; ID "mikado.9G643.6.exon15";
9	Mikado_loci	exon	25137282	25137385	.	+	.	gene_id "ENSSTUG00000047760"; transcript_id "mikado.9G643.6"; ID "mikado.9G643.6.exon16";
9	Mikado_loci	exon	25137544	25137593	.	+	.	gene_id "ENSSTUG00000047760"; transcript_id "mikado.9G643.6"; ID "mikado.9G643.6.exon17";
9	Mikado_loci	exon	25139207	25139306	.	+	.	gene_id "ENSSTUG00000047760"; transcript_id "mikado.9G643.6"; ID "mikado.9G643.6.exon18";
9	Mikado_loci	exon	25139953	25140100	.	+	.	gene_id "ENSSTUG00000047760"; transcript_id "mikado.9G643.6"; ID "mikado.9G643.6.exon19";
9	Mikado_loci	exon	25140189	25140289	.	+	.	gene_id "ENSSTUG00000047760"; transcript_id "mikado.9G643.6"; ID "mikado.9G643.6.exon20";
9	Mikado_loci	exon	25140517	25140616	.	+	.	gene_id "ENSSTUG00000047760"; transcript_id "mikado.9G643.6"; ID "mikado.9G643.6.exon21";
9	Mikado_loci	exon	25140752	25141917	.	+	.	gene_id "ENSSTUG00000047760"; transcript_id "mikado.9G643.6"; ID "mikado.9G643.6.exon22";
9	Mikado_loci	CDS	25111769	25111873	.	+	0	gene_id "ENSSTUG00000047760"; transcript_id "mikado.9G643.6"; ID "mikado.9G643.6.CDS1";
9	Mikado_loci	CDS	25125296	25125390	.	+	0	gene_id "ENSSTUG00000047760"; transcript_id "mikado.9G643.6"; ID "mikado.9G643.6.CDS2";
9	Mikado_loci	CDS	25130320	25130440	.	+	1	gene_id "ENSSTUG00000047760"; transcript_id "mikado.9G643.6"; ID "mikado.9G643.6.CDS3";
9	Mikado_loci	CDS	25130543	25130612	.	+	0	gene_id "ENSSTUG00000047760"; transcript_id "mikado.9G643.6"; ID "mikado.9G643.6.CDS4";
9	Mikado_loci	CDS	25132304	25132392	.	+	2	gene_id "ENSSTUG00000047760"; transcript_id "mikado.9G643.6"; ID "mikado.9G643.6.CDS5";
9	Mikado_loci	CDS	25133043	25133132	.	+	0	gene_id "ENSSTUG00000047760"; transcript_id "mikado.9G643.6"; ID "mikado.9G643.6.CDS6";
9	Mikado_loci	CDS	25133402	25133526	.	+	0	gene_id "ENSSTUG00000047760"; transcript_id "mikado.9G643.6"; ID "mikado.9G643.6.CDS7";
9	Mikado_loci	CDS	25134125	25134232	.	+	1	gene_id "ENSSTUG00000047760"; transcript_id "mikado.9G643.6"; ID "mikado.9G643.6.CDS8";
9	Mikado_loci	CDS	25134357	25134489	.	+	1	gene_id "ENSSTUG00000047760"; transcript_id "mikado.9G643.6"; ID "mikado.9G643.6.CDS9";
9	Mikado_loci	CDS	25134627	25134821	.	+	0	gene_id "ENSSTUG00000047760"; transcript_id "mikado.9G643.6"; ID "mikado.9G643.6.CDS10";
9	Mikado_loci	CDS	25134975	25135089	.	+	0	gene_id "ENSSTUG00000047760"; transcript_id "mikado.9G643.6"; ID "mikado.9G643.6.CDS11";
9	Mikado_loci	CDS	25135274	25135397	.	+	2	gene_id "ENSSTUG00000047760"; transcript_id "mikado.9G643.6"; ID "mikado.9G643.6.CDS12";
9	Mikado_loci	CDS	25135572	25135723	.	+	1	gene_id "ENSSTUG00000047760"; transcript_id "mikado.9G643.6"; ID "mikado.9G643.6.CDS13";
9	Mikado_loci	CDS	25137134	25137195	.	+	2	gene_id "ENSSTUG00000047760"; transcript_id "mikado.9G643.6"; ID "mikado.9G643.6.CDS14";
9	Mikado_loci	CDS	25137282	25137385	.	+	0	gene_id "ENSSTUG00000047760"; transcript_id "mikado.9G643.6"; ID "mikado.9G643.6.CDS15";
9	Mikado_loci	CDS	25137544	25137593	.	+	1	gene_id "ENSSTUG00000047760"; transcript_id "mikado.9G643.6"; ID "mikado.9G643.6.CDS16";
9	Mikado_loci	CDS	25139207	25139306	.	+	2	gene_id "ENSSTUG00000047760"; transcript_id "mikado.9G643.6"; ID "mikado.9G643.6.CDS17";
9	Mikado_loci	CDS	25139953	25140100	.	+	1	gene_id "ENSSTUG00000047760"; transcript_id "mikado.9G643.6"; ID "mikado.9G643.6.CDS18";
9	Mikado_loci	CDS	25140189	25140289	.	+	0	gene_id "ENSSTUG00000047760"; transcript_id "mikado.9G643.6"; ID "mikado.9G643.6.CDS19";
9	Mikado_loci	CDS	25140517	25140616	.	+	1	gene_id "ENSSTUG00000047760"; transcript_id "mikado.9G643.6"; ID "mikado.9G643.6.CDS20";
9	Mikado_loci	CDS	25140752	25140811	.	+	0	gene_id "ENSSTUG00000047760"; transcript_id "mikado.9G643.6"; ID "mikado.9G643.6.CDS21";
9	Mikado_loci	five_prime_utr	25110942	25111238	.	+	.	gene_id "ENSSTUG00000047760"; transcript_id "mikado.9G643.6"; ID "mikado.9G643.6.five_prime_UTR1";
9	Mikado_loci	five_prime_utr	25111725	25111768	.	+	.	gene_id "ENSSTUG00000047760"; transcript_id "mikado.9G643.6"; ID "mikado.9G643.6.five_prime_UTR2";
9	Mikado_loci	three_prime_utr	25140812	25141917	.	+	.	gene_id "ENSSTUG00000047760"; transcript_id "mikado.9G643.6"; ID "mikado.9G643.6.three_prime_UTR1";
9	Mikado_loci	transcript	25110942	25141917	18	+	.	gene_id "ENSSTUG00000047760"; transcript_id "mikado.9G643.7"; ID "mikado.9G643.7";
9	Mikado_loci	exon	25110942	25111202	.	+	.	gene_id "ENSSTUG00000047760"; transcript_id "mikado.9G643.7"; ID "mikado.9G643.7.exon1";
9	Mikado_loci	exon	25111790	25111873	.	+	.	gene_id "ENSSTUG00000047760"; transcript_id "mikado.9G643.7"; ID "mikado.9G643.7.exon2";
9	Mikado_loci	exon	25125296	25125390	.	+	.	gene_id "ENSSTUG00000047760"; transcript_id "mikado.9G643.7"; ID "mikado.9G643.7.exon3";
9	Mikado_loci	exon	25130320	25130440	.	+	.	gene_id "ENSSTUG00000047760"; transcript_id "mikado.9G643.7"; ID "mikado.9G643.7.exon4";
9	Mikado_loci	exon	25130543	25130612	.	+	.	gene_id "ENSSTUG00000047760"; transcript_id "mikado.9G643.7"; ID "mikado.9G643.7.exon5";
9	Mikado_loci	exon	25132304	25132392	.	+	.	gene_id "ENSSTUG00000047760"; transcript_id "mikado.9G643.7"; ID "mikado.9G643.7.exon6";
9	Mikado_loci	exon	25133043	25133132	.	+	.	gene_id "ENSSTUG00000047760"; transcript_id "mikado.9G643.7"; ID "mikado.9G643.7.exon7";
9	Mikado_loci	exon	25133402	25133526	.	+	.	gene_id "ENSSTUG00000047760"; transcript_id "mikado.9G643.7"; ID "mikado.9G643.7.exon8";
9	Mikado_loci	exon	25134125	25134232	.	+	.	gene_id "ENSSTUG00000047760"; transcript_id "mikado.9G643.7"; ID "mikado.9G643.7.exon9";
9	Mikado_loci	exon	25134357	25134489	.	+	.	gene_id "ENSSTUG00000047760"; transcript_id "mikado.9G643.7"; ID "mikado.9G643.7.exon10";
9	Mikado_loci	exon	25134627	25134821	.	+	.	gene_id "ENSSTUG00000047760"; transcript_id "mikado.9G643.7"; ID "mikado.9G643.7.exon11";
9	Mikado_loci	exon	25134975	25135089	.	+	.	gene_id "ENSSTUG00000047760"; transcript_id "mikado.9G643.7"; ID "mikado.9G643.7.exon12";
9	Mikado_loci	exon	25135274	25135397	.	+	.	gene_id "ENSSTUG00000047760"; transcript_id "mikado.9G643.7"; ID "mikado.9G643.7.exon13";
9	Mikado_loci	exon	25135572	25135723	.	+	.	gene_id "ENSSTUG00000047760"; transcript_id "mikado.9G643.7"; ID "mikado.9G643.7.exon14";
9	Mikado_loci	exon	25137134	25137195	.	+	.	gene_id "ENSSTUG00000047760"; transcript_id "mikado.9G643.7"; ID "mikado.9G643.7.exon15";
9	Mikado_loci	exon	25137282	25137385	.	+	.	gene_id "ENSSTUG00000047760"; transcript_id "mikado.9G643.7"; ID "mikado.9G643.7.exon16";
9	Mikado_loci	exon	25137544	25137593	.	+	.	gene_id "ENSSTUG00000047760"; transcript_id "mikado.9G643.7"; ID "mikado.9G643.7.exon17";
9	Mikado_loci	exon	25139207	25139306	.	+	.	gene_id "ENSSTUG00000047760"; transcript_id "mikado.9G643.7"; ID "mikado.9G643.7.exon18";
9	Mikado_loci	exon	25139953	25140100	.	+	.	gene_id "ENSSTUG00000047760"; transcript_id "mikado.9G643.7"; ID "mikado.9G643.7.exon19";
9	Mikado_loci	exon	25140189	25140289	.	+	.	gene_id "ENSSTUG00000047760"; transcript_id "mikado.9G643.7"; ID "mikado.9G643.7.exon20";
9	Mikado_loci	exon	25140517	25140616	.	+	.	gene_id "ENSSTUG00000047760"; transcript_id "mikado.9G643.7"; ID "mikado.9G643.7.exon21";
9	Mikado_loci	exon	25140752	25141917	.	+	.	gene_id "ENSSTUG00000047760"; transcript_id "mikado.9G643.7"; ID "mikado.9G643.7.exon22";
9	Mikado_loci	CDS	25125383	25125390	.	+	0	gene_id "ENSSTUG00000047760"; transcript_id "mikado.9G643.7"; ID "mikado.9G643.7.CDS1";
9	Mikado_loci	CDS	25130320	25130440	.	+	1	gene_id "ENSSTUG00000047760"; transcript_id "mikado.9G643.7"; ID "mikado.9G643.7.CDS2";
9	Mikado_loci	CDS	25130543	25130612	.	+	0	gene_id "ENSSTUG00000047760"; transcript_id "mikado.9G643.7"; ID "mikado.9G643.7.CDS3";
9	Mikado_loci	CDS	25132304	25132392	.	+	2	gene_id "ENSSTUG00000047760"; transcript_id "mikado.9G643.7"; ID "mikado.9G643.7.CDS4";
9	Mikado_loci	CDS	25133043	25133132	.	+	0	gene_id "ENSSTUG00000047760"; transcript_id "mikado.9G643.7"; ID "mikado.9G643.7.CDS5";
9	Mikado_loci	CDS	25133402	25133526	.	+	0	gene_id "ENSSTUG00000047760"; transcript_id "mikado.9G643.7"; ID "mikado.9G643.7.CDS6";
9	Mikado_loci	CDS	25134125	25134232	.	+	1	gene_id "ENSSTUG00000047760"; transcript_id "mikado.9G643.7"; ID "mikado.9G643.7.CDS7";
9	Mikado_loci	CDS	25134357	25134489	.	+	1	gene_id "ENSSTUG00000047760"; transcript_id "mikado.9G643.7"; ID "mikado.9G643.7.CDS8";
9	Mikado_loci	CDS	25134627	25134821	.	+	0	gene_id "ENSSTUG00000047760"; transcript_id "mikado.9G643.7"; ID "mikado.9G643.7.CDS9";
9	Mikado_loci	CDS	25134975	25135089	.	+	0	gene_id "ENSSTUG00000047760"; transcript_id "mikado.9G643.7"; ID "mikado.9G643.7.CDS10";
9	Mikado_loci	CDS	25135274	25135397	.	+	2	gene_id "ENSSTUG00000047760"; transcript_id "mikado.9G643.7"; ID "mikado.9G643.7.CDS11";
9	Mikado_loci	CDS	25135572	25135723	.	+	1	gene_id "ENSSTUG00000047760"; transcript_id "mikado.9G643.7"; ID "mikado.9G643.7.CDS12";
9	Mikado_loci	CDS	25137134	25137195	.	+	2	gene_id "ENSSTUG00000047760"; transcript_id "mikado.9G643.7"; ID "mikado.9G643.7.CDS13";
9	Mikado_loci	CDS	25137282	25137385	.	+	0	gene_id "ENSSTUG00000047760"; transcript_id "mikado.9G643.7"; ID "mikado.9G643.7.CDS14";
9	Mikado_loci	CDS	25137544	25137593	.	+	1	gene_id "ENSSTUG00000047760"; transcript_id "mikado.9G643.7"; ID "mikado.9G643.7.CDS15";
9	Mikado_loci	CDS	25139207	25139306	.	+	2	gene_id "ENSSTUG00000047760"; transcript_id "mikado.9G643.7"; ID "mikado.9G643.7.CDS16";
9	Mikado_loci	CDS	25139953	25140100	.	+	1	gene_id "ENSSTUG00000047760"; transcript_id "mikado.9G643.7"; ID "mikado.9G643.7.CDS17";
9	Mikado_loci	CDS	25140189	25140289	.	+	0	gene_id "ENSSTUG00000047760"; transcript_id "mikado.9G643.7"; ID "mikado.9G643.7.CDS18";
9	Mikado_loci	CDS	25140517	25140616	.	+	1	gene_id "ENSSTUG00000047760"; transcript_id "mikado.9G643.7"; ID "mikado.9G643.7.CDS19";
9	Mikado_loci	CDS	25140752	25140811	.	+	0	gene_id "ENSSTUG00000047760"; transcript_id "mikado.9G643.7"; ID "mikado.9G643.7.CDS20";
9	Mikado_loci	five_prime_utr	25110942	25111202	.	+	.	gene_id "ENSSTUG00000047760"; transcript_id "mikado.9G643.7"; ID "mikado.9G643.7.five_prime_UTR1";
9	Mikado_loci	five_prime_utr	25111790	25111873	.	+	.	gene_id "ENSSTUG00000047760"; transcript_id "mikado.9G643.7"; ID "mikado.9G643.7.five_prime_UTR2";
9	Mikado_loci	five_prime_utr	25125296	25125382	.	+	.	gene_id "ENSSTUG00000047760"; transcript_id "mikado.9G643.7"; ID "mikado.9G643.7.five_prime_UTR3";
9	Mikado_loci	three_prime_utr	25140812	25141917	.	+	.	gene_id "ENSSTUG00000047760"; transcript_id "mikado.9G643.7"; ID "mikado.9G643.7.three_prime_UTR1";
9	Mikado_loci	transcript	25187484	25191941	20	+	.	gene_id "ENSSTUG00000047975"; transcript_id "mikado.9G645.2"; ID "mikado.9G645.2";
9	Mikado_loci	exon	25187484	25188460	.	+	.	gene_id "ENSSTUG00000047975"; transcript_id "mikado.9G645.2"; ID "mikado.9G645.2.exon1";
9	Mikado_loci	exon	25188622	25188722	.	+	.	gene_id "ENSSTUG00000047975"; transcript_id "mikado.9G645.2"; ID "mikado.9G645.2.exon2";
9	Mikado_loci	exon	25188813	25189037	.	+	.	gene_id "ENSSTUG00000047975"; transcript_id "mikado.9G645.2"; ID "mikado.9G645.2.exon3";
9	Mikado_loci	exon	25189281	25189453	.	+	.	gene_id "ENSSTUG00000047975"; transcript_id "mikado.9G645.2"; ID "mikado.9G645.2.exon4";
9	Mikado_loci	exon	25189714	25189899	.	+	.	gene_id "ENSSTUG00000047975"; transcript_id "mikado.9G645.2"; ID "mikado.9G645.2.exon5";
9	Mikado_loci	exon	25190244	25190383	.	+	.	gene_id "ENSSTUG00000047975"; transcript_id "mikado.9G645.2"; ID "mikado.9G645.2.exon6";
9	Mikado_loci	exon	25190575	25190711	.	+	.	gene_id "ENSSTUG00000047975"; transcript_id "mikado.9G645.2"; ID "mikado.9G645.2.exon7";
9	Mikado_loci	exon	25190903	25191941	.	+	.	gene_id "ENSSTUG00000047975"; transcript_id "mikado.9G645.2"; ID "mikado.9G645.2.exon8";
9	Mikado_loci	CDS	25188393	25188460	.	+	0	gene_id "ENSSTUG00000047975"; transcript_id "mikado.9G645.2"; ID "mikado.9G645.2.CDS1";
9	Mikado_loci	CDS	25188622	25188722	.	+	1	gene_id "ENSSTUG00000047975"; transcript_id "mikado.9G645.2"; ID "mikado.9G645.2.CDS2";
9	Mikado_loci	CDS	25188813	25189037	.	+	2	gene_id "ENSSTUG00000047975"; transcript_id "mikado.9G645.2"; ID "mikado.9G645.2.CDS3";
9	Mikado_loci	CDS	25189281	25189453	.	+	2	gene_id "ENSSTUG00000047975"; transcript_id "mikado.9G645.2"; ID "mikado.9G645.2.CDS4";
9	Mikado_loci	CDS	25189714	25189899	.	+	0	gene_id "ENSSTUG00000047975"; transcript_id "mikado.9G645.2"; ID "mikado.9G645.2.CDS5";
9	Mikado_loci	CDS	25190244	25190383	.	+	0	gene_id "ENSSTUG00000047975"; transcript_id "mikado.9G645.2"; ID "mikado.9G645.2.CDS6";
9	Mikado_loci	CDS	25190575	25190711	.	+	1	gene_id "ENSSTUG00000047975"; transcript_id "mikado.9G645.2"; ID "mikado.9G645.2.CDS7";
9	Mikado_loci	CDS	25190903	25191063	.	+	2	gene_id "ENSSTUG00000047975"; transcript_id "mikado.9G645.2"; ID "mikado.9G645.2.CDS8";
9	Mikado_loci	five_prime_utr	25187484	25188392	.	+	.	gene_id "ENSSTUG00000047975"; transcript_id "mikado.9G645.2"; ID "mikado.9G645.2.five_prime_UTR1";
9	Mikado_loci	three_prime_utr	25191064	25191941	.	+	.	gene_id "ENSSTUG00000047975"; transcript_id "mikado.9G645.2"; ID "mikado.9G645.2.three_prime_UTR1";
9	Mikado_loci	transcript	25187484	25191941	14	+	.	gene_id "ENSSTUG00000047975"; transcript_id "mikado.9G645.3"; ID "mikado.9G645.3";
9	Mikado_loci	exon	25187484	25188281	.	+	.	gene_id "ENSSTUG00000047975"; transcript_id "mikado.9G645.3"; ID "mikado.9G645.3.exon1";
9	Mikado_loci	exon	25188622	25188722	.	+	.	gene_id "ENSSTUG00000047975"; transcript_id "mikado.9G645.3"; ID "mikado.9G645.3.exon2";
9	Mikado_loci	exon	25188813	25189037	.	+	.	gene_id "ENSSTUG00000047975"; transcript_id "mikado.9G645.3"; ID "mikado.9G645.3.exon3";
9	Mikado_loci	exon	25189281	25189453	.	+	.	gene_id "ENSSTUG00000047975"; transcript_id "mikado.9G645.3"; ID "mikado.9G645.3.exon4";
9	Mikado_loci	exon	25189714	25189899	.	+	.	gene_id "ENSSTUG00000047975"; transcript_id "mikado.9G645.3"; ID "mikado.9G645.3.exon5";
9	Mikado_loci	exon	25190244	25190383	.	+	.	gene_id "ENSSTUG00000047975"; transcript_id "mikado.9G645.3"; ID "mikado.9G645.3.exon6";
9	Mikado_loci	exon	25190575	25190711	.	+	.	gene_id "ENSSTUG00000047975"; transcript_id "mikado.9G645.3"; ID "mikado.9G645.3.exon7";
9	Mikado_loci	exon	25190903	25191941	.	+	.	gene_id "ENSSTUG00000047975"; transcript_id "mikado.9G645.3"; ID "mikado.9G645.3.exon8";
9	Mikado_loci	CDS	25188638	25188722	.	+	0	gene_id "ENSSTUG00000047975"; transcript_id "mikado.9G645.3"; ID "mikado.9G645.3.CDS1";
9	Mikado_loci	CDS	25188813	25189037	.	+	2	gene_id "ENSSTUG00000047975"; transcript_id "mikado.9G645.3"; ID "mikado.9G645.3.CDS2";
9	Mikado_loci	CDS	25189281	25189453	.	+	2	gene_id "ENSSTUG00000047975"; transcript_id "mikado.9G645.3"; ID "mikado.9G645.3.CDS3";
9	Mikado_loci	CDS	25189714	25189899	.	+	0	gene_id "ENSSTUG00000047975"; transcript_id "mikado.9G645.3"; ID "mikado.9G645.3.CDS4";
9	Mikado_loci	CDS	25190244	25190383	.	+	0	gene_id "ENSSTUG00000047975"; transcript_id "mikado.9G645.3"; ID "mikado.9G645.3.CDS5";
9	Mikado_loci	CDS	25190575	25190711	.	+	1	gene_id "ENSSTUG00000047975"; transcript_id "mikado.9G645.3"; ID "mikado.9G645.3.CDS6";
9	Mikado_loci	CDS	25190903	25191063	.	+	2	gene_id "ENSSTUG00000047975"; transcript_id "mikado.9G645.3"; ID "mikado.9G645.3.CDS7";
9	Mikado_loci	five_prime_utr	25187484	25188281	.	+	.	gene_id "ENSSTUG00000047975"; transcript_id "mikado.9G645.3"; ID "mikado.9G645.3.five_prime_UTR1";
9	Mikado_loci	five_prime_utr	25188622	25188637	.	+	.	gene_id "ENSSTUG00000047975"; transcript_id "mikado.9G645.3"; ID "mikado.9G645.3.five_prime_UTR2";
9	Mikado_loci	three_prime_utr	25191064	25191941	.	+	.	gene_id "ENSSTUG00000047975"; transcript_id "mikado.9G645.3"; ID "mikado.9G645.3.three_prime_UTR1";
4	Mikado_loci	transcript	6908513	6983273	16	-	.	gene_id "ENSSTUG00000008228"; transcript_id "mikado.4G240.3"; ID "mikado.4G240.3";
4	Mikado_loci	exon	6908513	6910838	.	-	.	gene_id "ENSSTUG00000008228"; transcript_id "mikado.4G240.3"; ID "mikado.4G240.3.exon1";
4	Mikado_loci	exon	6911009	6911110	.	-	.	gene_id "ENSSTUG00000008228"; transcript_id "mikado.4G240.3"; ID "mikado.4G240.3.exon2";
4	Mikado_loci	exon	6911465	6911673	.	-	.	gene_id "ENSSTUG00000008228"; transcript_id "mikado.4G240.3"; ID "mikado.4G240.3.exon3";
4	Mikado_loci	exon	6913641	6913736	.	-	.	gene_id "ENSSTUG00000008228"; transcript_id "mikado.4G240.3"; ID "mikado.4G240.3.exon4";
4	Mikado_loci	exon	6914705	6914788	.	-	.	gene_id "ENSSTUG00000008228"; transcript_id "mikado.4G240.3"; ID "mikado.4G240.3.exon5";
4	Mikado_loci	exon	6914889	6915176	.	-	.	gene_id "ENSSTUG00000008228"; transcript_id "mikado.4G240.3"; ID "mikado.4G240.3.exon6";
4	Mikado_loci	exon	6915538	6915682	.	-	.	gene_id "ENSSTUG00000008228"; transcript_id "mikado.4G240.3"; ID "mikado.4G240.3.exon7";
4	Mikado_loci	exon	6915979	6916195	.	-	.	gene_id "ENSSTUG00000008228"; transcript_id "mikado.4G240.3"; ID "mikado.4G240.3.exon8";
4	Mikado_loci	exon	6922775	6922928	.	-	.	gene_id "ENSSTUG00000008228"; transcript_id "mikado.4G240.3"; ID "mikado.4G240.3.exon9";
4	Mikado_loci	exon	6931242	6931290	.	-	.	gene_id "ENSSTUG00000008228"; transcript_id "mikado.4G240.3"; ID "mikado.4G240.3.exon10";
4	Mikado_loci	exon	6931874	6931941	.	-	.	gene_id "ENSSTUG00000008228"; transcript_id "mikado.4G240.3"; ID "mikado.4G240.3.exon11";
4	Mikado_loci	exon	6934586	6934814	.	-	.	gene_id "ENSSTUG00000008228"; transcript_id "mikado.4G240.3"; ID "mikado.4G240.3.exon12";
4	Mikado_loci	exon	6935417	6935614	.	-	.	gene_id "ENSSTUG00000008228"; transcript_id "mikado.4G240.3"; ID "mikado.4G240.3.exon13";
4	Mikado_loci	exon	6936291	6936332	.	-	.	gene_id "ENSSTUG00000008228"; transcript_id "mikado.4G240.3"; ID "mikado.4G240.3.exon14";
4	Mikado_loci	exon	6947135	6947179	.	-	.	gene_id "ENSSTUG00000008228"; transcript_id "mikado.4G240.3"; ID "mikado.4G240.3.exon15";
4	Mikado_loci	exon	6959137	6959375	.	-	.	gene_id "ENSSTUG00000008228"; transcript_id "mikado.4G240.3"; ID "mikado.4G240.3.exon16";
4	Mikado_loci	exon	6964486	6964572	.	-	.	gene_id "ENSSTUG00000008228"; transcript_id "mikado.4G240.3"; ID "mikado.4G240.3.exon17";
4	Mikado_loci	exon	6965480	6965599	.	-	.	gene_id "ENSSTUG00000008228"; transcript_id "mikado.4G240.3"; ID "mikado.4G240.3.exon18";
4	Mikado_loci	exon	6969013	6969214	.	-	.	gene_id "ENSSTUG00000008228"; transcript_id "mikado.4G240.3"; ID "mikado.4G240.3.exon19";
4	Mikado_loci	exon	6975417	6975594	.	-	.	gene_id "ENSSTUG00000008228"; transcript_id "mikado.4G240.3"; ID "mikado.4G240.3.exon20";
4	Mikado_loci	exon	6979824	6980033	.	-	.	gene_id "ENSSTUG00000008228"; transcript_id "mikado.4G240.3"; ID "mikado.4G240.3.exon21";
4	Mikado_loci	exon	6982978	6983273	.	-	.	gene_id "ENSSTUG00000008228"; transcript_id "mikado.4G240.3"; ID "mikado.4G240.3.exon22";
4	Mikado_loci	CDS	6910715	6910838	.	-	1	gene_id "ENSSTUG00000008228"; transcript_id "mikado.4G240.3"; ID "mikado.4G240.3.CDS1";
4	Mikado_loci	CDS	6911009	6911110	.	-	1	gene_id "ENSSTUG00000008228"; transcript_id "mikado.4G240.3"; ID "mikado.4G240.3.CDS2";
4	Mikado_loci	CDS	6911465	6911673	.	-	0	gene_id "ENSSTUG00000008228"; transcript_id "mikado.4G240.3"; ID "mikado.4G240.3.CDS3";
4	Mikado_loci	CDS	6913641	6913736	.	-	0	gene_id "ENSSTUG00000008228"; transcript_id "mikado.4G240.3"; ID "mikado.4G240.3.CDS4";
4	Mikado_loci	CDS	6914705	6914788	.	-	0	gene_id "ENSSTUG00000008228"; transcript_id "mikado.4G240.3"; ID "mikado.4G240.3.CDS5";
4	Mikado_loci	CDS	6914889	6915176	.	-	0	gene_id "ENSSTUG00000008228"; transcript_id "mikado.4G240.3"; ID "mikado.4G240.3.CDS6";
4	Mikado_loci	CDS	6915538	6915682	.	-	1	gene_id "ENSSTUG00000008228"; transcript_id "mikado.4G240.3"; ID "mikado.4G240.3.CDS7";
4	Mikado_loci	CDS	6915979	6916195	.	-	2	gene_id "ENSSTUG00000008228"; transcript_id "mikado.4G240.3"; ID "mikado.4G240.3.CDS8";
4	Mikado_loci	CDS	6922775	6922928	.	-	0	gene_id "ENSSTUG00000008228"; transcript_id "mikado.4G240.3"; ID "mikado.4G240.3.CDS9";
4	Mikado_loci	CDS	6931242	6931290	.	-	1	gene_id "ENSSTUG00000008228"; transcript_id "mikado.4G240.3"; ID "mikado.4G240.3.CDS10";
4	Mikado_loci	CDS	6931874	6931941	.	-	0	gene_id "ENSSTUG00000008228"; transcript_id "mikado.4G240.3"; ID "mikado.4G240.3.CDS11";
4	Mikado_loci	CDS	6934586	6934814	.	-	1	gene_id "ENSSTUG00000008228"; transcript_id "mikado.4G240.3"; ID "mikado.4G240.3.CDS12";
4	Mikado_loci	CDS	6935417	6935614	.	-	1	gene_id "ENSSTUG00000008228"; transcript_id "mikado.4G240.3"; ID "mikado.4G240.3.CDS13";
4	Mikado_loci	CDS	6936291	6936332	.	-	1	gene_id "ENSSTUG00000008228"; transcript_id "mikado.4G240.3"; ID "mikado.4G240.3.CDS14";
4	Mikado_loci	CDS	6947135	6947179	.	-	1	gene_id "ENSSTUG00000008228"; transcript_id "mikado.4G240.3"; ID "mikado.4G240.3.CDS15";
4	Mikado_loci	CDS	6959137	6959375	.	-	0	gene_id "ENSSTUG00000008228"; transcript_id "mikado.4G240.3"; ID "mikado.4G240.3.CDS16";
4	Mikado_loci	CDS	6964486	6964572	.	-	0	gene_id "ENSSTUG00000008228"; transcript_id "mikado.4G240.3"; ID "mikado.4G240.3.CDS17";
4	Mikado_loci	CDS	6965480	6965599	.	-	0	gene_id "ENSSTUG00000008228"; transcript_id "mikado.4G240.3"; ID "mikado.4G240.3.CDS18";
4	Mikado_loci	CDS	6969013	6969214	.	-	1	gene_id "ENSSTUG00000008228"; transcript_id "mikado.4G240.3"; ID "mikado.4G240.3.CDS19";
4	Mikado_loci	CDS	6975417	6975594	.	-	2	gene_id "ENSSTUG00000008228"; transcript_id "mikado.4G240.3"; ID "mikado.4G240.3.CDS20";
4	Mikado_loci	CDS	6979824	6980033	.	-	2	gene_id "ENSSTUG00000008228"; transcript_id "mikado.4G240.3"; ID "mikado.4G240.3.CDS21";
4	Mikado_loci	CDS	6982978	6983272	.	-	0	gene_id "ENSSTUG00000008228"; transcript_id "mikado.4G240.3"; ID "mikado.4G240.3.CDS22";
4	Mikado_loci	five_prime_utr	6983273	6983273	.	-	.	gene_id "ENSSTUG00000008228"; transcript_id "mikado.4G240.3"; ID "mikado.4G240.3.five_prime_UTR1";
4	Mikado_loci	three_prime_utr	6908513	6910714	.	-	.	gene_id "ENSSTUG00000008228"; transcript_id "mikado.4G240.3"; ID "mikado.4G240.3.three_prime_UTR1";
4	Mikado_loci	transcript	7499759	7532353	15	-	.	gene_id "ENSSTUG00000000395"; transcript_id "mikado.4G249.2"; ID "mikado.4G249.2";
4	Mikado_loci	exon	7499759	7501928	.	-	.	gene_id "ENSSTUG00000000395"; transcript_id "mikado.4G249.2"; ID "mikado.4G249.2.exon1";
4	Mikado_loci	exon	7502006	7502134	.	-	.	gene_id "ENSSTUG00000000395"; transcript_id "mikado.4G249.2"; ID "mikado.4G249.2.exon2";
4	Mikado_loci	exon	7506469	7506586	.	-	.	gene_id "ENSSTUG00000000395"; transcript_id "mikado.4G249.2"; ID "mikado.4G249.2.exon3";
4	Mikado_loci	exon	7506968	7507061	.	-	.	gene_id "ENSSTUG00000000395"; transcript_id "mikado.4G249.2"; ID "mikado.4G249.2.exon4";
4	Mikado_loci	exon	7508165	7508254	.	-	.	gene_id "ENSSTUG00000000395"; transcript_id "mikado.4G249.2"; ID "mikado.4G249.2.exon5";
4	Mikado_loci	exon	7511077	7511422	.	-	.	gene_id "ENSSTUG00000000395"; transcript_id "mikado.4G249.2"; ID "mikado.4G249.2.exon6";
4	Mikado_loci	exon	7511631	7511725	.	-	.	gene_id "ENSSTUG00000000395"; transcript_id "mikado.4G249.2"; ID "mikado.4G249.2.exon7";
4	Mikado_loci	exon	7512903	7513567	.	-	.	gene_id "ENSSTUG00000000395"; transcript_id "mikado.4G249.2"; ID "mikado.4G249.2.exon8";
4	Mikado_loci	exon	7514542	7514758	.	-	.	gene_id "ENSSTUG00000000395"; transcript_id "mikado.4G249.2"; ID "mikado.4G249.2.exon9";
4	Mikado_loci	exon	7517737	7517902	.	-	.	gene_id "ENSSTUG00000000395"; transcript_id "mikado.4G249.2"; ID "mikado.4G249.2.exon10";
4	Mikado_loci	exon	7518216	7518344	.	-	.	gene_id "ENSSTUG00000000395"; transcript_id "mikado.4G249.2"; ID "mikado.4G249.2.exon11";
4	Mikado_loci	exon	7532076	7532353	.	-	.	gene_id "ENSSTUG00000000395"; transcript_id "mikado.4G249.2"; ID "mikado.4G249.2.exon12";
4	Mikado_loci	CDS	7501770	7501928	.	-	0	gene_id "ENSSTUG00000000395"; transcript_id "mikado.4G249.2"; ID "mikado.4G249.2.CDS1";
4	Mikado_loci	CDS	7502006	7502134	.	-	0	gene_id "ENSSTUG00000000395"; transcript_id "mikado.4G249.2"; ID "mikado.4G249.2.CDS2";
4	Mikado_loci	CDS	7506469	7506586	.	-	1	gene_id "ENSSTUG00000000395"; transcript_id "mikado.4G249.2"; ID "mikado.4G249.2.CDS3";
4	Mikado_loci	CDS	7506968	7507061	.	-	2	gene_id "ENSSTUG00000000395"; transcript_id "mikado.4G249.2"; ID "mikado.4G249.2.CDS4";
4	Mikado_loci	CDS	7508165	7508254	.	-	2	gene_id "ENSSTUG00000000395"; transcript_id "mikado.4G249.2"; ID "mikado.4G249.2.CDS5";
4	Mikado_loci	CDS	7511077	7511422	.	-	0	gene_id "ENSSTUG00000000395"; transcript_id "mikado.4G249.2"; ID "mikado.4G249.2.CDS6";
4	Mikado_loci	CDS	7511631	7511725	.	-	2	gene_id "ENSSTUG00000000395"; transcript_id "mikado.4G249.2"; ID "mikado.4G249.2.CDS7";
4	Mikado_loci	CDS	7512903	7513567	.	-	1	gene_id "ENSSTUG00000000395"; transcript_id "mikado.4G249.2"; ID "mikado.4G249.2.CDS8";
4	Mikado_loci	CDS	7514542	7514758	.	-	2	gene_id "ENSSTUG00000000395"; transcript_id "mikado.4G249.2"; ID "mikado.4G249.2.CDS9";
4	Mikado_loci	CDS	7517737	7517794	.	-	0	gene_id "ENSSTUG00000000395"; transcript_id "mikado.4G249.2"; ID "mikado.4G249.2.CDS10";
4	Mikado_loci	five_prime_utr	7517795	7517902	.	-	.	gene_id "ENSSTUG00000000395"; transcript_id "mikado.4G249.2"; ID "mikado.4G249.2.five_prime_UTR1";
4	Mikado_loci	five_prime_utr	7518216	7518344	.	-	.	gene_id "ENSSTUG00000000395"; transcript_id "mikado.4G249.2"; ID "mikado.4G249.2.five_prime_UTR2";
4	Mikado_loci	five_prime_utr	7532076	7532353	.	-	.	gene_id "ENSSTUG00000000395"; transcript_id "mikado.4G249.2"; ID "mikado.4G249.2.five_prime_UTR3";
4	Mikado_loci	three_prime_utr	7499759	7501769	.	-	.	gene_id "ENSSTUG00000000395"; transcript_id "mikado.4G249.2"; ID "mikado.4G249.2.three_prime_UTR1";
4	Mikado_loci	transcript	7499759	7532353	15	-	.	gene_id "ENSSTUG00000000395"; transcript_id "mikado.4G249.3"; ID "mikado.4G249.3";
4	Mikado_loci	exon	7499759	7501928	.	-	.	gene_id "ENSSTUG00000000395"; transcript_id "mikado.4G249.3"; ID "mikado.4G249.3.exon1";
4	Mikado_loci	exon	7502006	7502134	.	-	.	gene_id "ENSSTUG00000000395"; transcript_id "mikado.4G249.3"; ID "mikado.4G249.3.exon2";
4	Mikado_loci	exon	7506469	7506586	.	-	.	gene_id "ENSSTUG00000000395"; transcript_id "mikado.4G249.3"; ID "mikado.4G249.3.exon3";
4	Mikado_loci	exon	7506968	7507061	.	-	.	gene_id "ENSSTUG00000000395"; transcript_id "mikado.4G249.3"; ID "mikado.4G249.3.exon4";
4	Mikado_loci	exon	7508165	7508254	.	-	.	gene_id "ENSSTUG00000000395"; transcript_id "mikado.4G249.3"; ID "mikado.4G249.3.exon5";
4	Mikado_loci	exon	7511077	7511389	.	-	.	gene_id "ENSSTUG00000000395"; transcript_id "mikado.4G249.3"; ID "mikado.4G249.3.exon6";
4	Mikado_loci	exon	7511631	7511725	.	-	.	gene_id "ENSSTUG00000000395"; transcript_id "mikado.4G249.3"; ID "mikado.4G249.3.exon7";
4	Mikado_loci	exon	7512903	7513567	.	-	.	gene_id "ENSSTUG00000000395"; transcript_id "mikado.4G249.3"; ID "mikado.4G249.3.exon8";
4	Mikado_loci	exon	7514542	7514758	.	-	.	gene_id "ENSSTUG00000000395"; transcript_id "mikado.4G249.3"; ID "mikado.4G249.3.exon9";
4	Mikado_loci	exon	7517737	7517902	.	-	.	gene_id "ENSSTUG00000000395"; transcript_id "mikado.4G249.3"; ID "mikado.4G249.3.exon10";
4	Mikado_loci	exon	7518216	7518344	.	-	.	gene_id "ENSSTUG00000000395"; transcript_id "mikado.4G249.3"; ID "mikado.4G249.3.exon11";
4	Mikado_loci	exon	7532076	7532353	.	-	.	gene_id "ENSSTUG00000000395"; transcript_id "mikado.4G249.3"; ID "mikado.4G249.3.exon12";
4	Mikado_loci	CDS	7501770	7501928	.	-	0	gene_id "ENSSTUG00000000395"; transcript_id "mikado.4G249.3"; ID "mikado.4G249.3.CDS1";
4	Mikado_loci	CDS	7502006	7502134	.	-	0	gene_id "ENSSTUG00000000395"; transcript_id "mikado.4G249.3"; ID "mikado.4G249.3.CDS2";
4	Mikado_loci	CDS	7506469	7506586	.	-	1	gene_id "ENSSTUG00000000395"; transcript_id "mikado.4G249.3"; ID "mikado.4G249.3.CDS3";
4	Mikado_loci	CDS	7506968	7507061	.	-	2	gene_id "ENSSTUG00000000395"; transcript_id "mikado.4G249.3"; ID "mikado.4G249.3.CDS4";
4	Mikado_loci	CDS	7508165	7508254	.	-	2	gene_id "ENSSTUG00000000395"; transcript_id "mikado.4G249.3"; ID "mikado.4G249.3.CDS5";
4	Mikado_loci	CDS	7511077	7511389	.	-	0	gene_id "ENSSTUG00000000395"; transcript_id "mikado.4G249.3"; ID "mikado.4G249.3.CDS6";
4	Mikado_loci	CDS	7511631	7511725	.	-	2	gene_id "ENSSTUG00000000395"; transcript_id "mikado.4G249.3"; ID "mikado.4G249.3.CDS7";
4	Mikado_loci	CDS	7512903	7513567	.	-	1	gene_id "ENSSTUG00000000395"; transcript_id "mikado.4G249.3"; ID "mikado.4G249.3.CDS8";
4	Mikado_loci	CDS	7514542	7514758	.	-	2	gene_id "ENSSTUG00000000395"; transcript_id "mikado.4G249.3"; ID "mikado.4G249.3.CDS9";
4	Mikado_loci	CDS	7517737	7517794	.	-	0	gene_id "ENSSTUG00000000395"; transcript_id "mikado.4G249.3"; ID "mikado.4G249.3.CDS10";
4	Mikado_loci	five_prime_utr	7517795	7517902	.	-	.	gene_id "ENSSTUG00000000395"; transcript_id "mikado.4G249.3"; ID "mikado.4G249.3.five_prime_UTR1";
4	Mikado_loci	five_prime_utr	7518216	7518344	.	-	.	gene_id "ENSSTUG00000000395"; transcript_id "mikado.4G249.3"; ID "mikado.4G249.3.five_prime_UTR2";
4	Mikado_loci	five_prime_utr	7532076	7532353	.	-	.	gene_id "ENSSTUG00000000395"; transcript_id "mikado.4G249.3"; ID "mikado.4G249.3.five_prime_UTR3";
4	Mikado_loci	three_prime_utr	7499759	7501769	.	-	.	gene_id "ENSSTUG00000000395"; transcript_id "mikado.4G249.3"; ID "mikado.4G249.3.three_prime_UTR1";
4	Mikado_loci	transcript	7499759	7532353	14	-	.	gene_id "ENSSTUG00000000395"; transcript_id "mikado.4G249.4"; ID "mikado.4G249.4";
4	Mikado_loci	exon	7499759	7501928	.	-	.	gene_id "ENSSTUG00000000395"; transcript_id "mikado.4G249.4"; ID "mikado.4G249.4.exon1";
4	Mikado_loci	exon	7502006	7502134	.	-	.	gene_id "ENSSTUG00000000395"; transcript_id "mikado.4G249.4"; ID "mikado.4G249.4.exon2";
4	Mikado_loci	exon	7506469	7506586	.	-	.	gene_id "ENSSTUG00000000395"; transcript_id "mikado.4G249.4"; ID "mikado.4G249.4.exon3";
4	Mikado_loci	exon	7506968	7507061	.	-	.	gene_id "ENSSTUG00000000395"; transcript_id "mikado.4G249.4"; ID "mikado.4G249.4.exon4";
4	Mikado_loci	exon	7511077	7511389	.	-	.	gene_id "ENSSTUG00000000395"; transcript_id "mikado.4G249.4"; ID "mikado.4G249.4.exon5";
4	Mikado_loci	exon	7511631	7511725	.	-	.	gene_id "ENSSTUG00000000395"; transcript_id "mikado.4G249.4"; ID "mikado.4G249.4.exon6";
4	Mikado_loci	exon	7512903	7513567	.	-	.	gene_id "ENSSTUG00000000395"; transcript_id "mikado.4G249.4"; ID "mikado.4G249.4.exon7";
4	Mikado_loci	exon	7514542	7514758	.	-	.	gene_id "ENSSTUG00000000395"; transcript_id "mikado.4G249.4"; ID "mikado.4G249.4.exon8";
4	Mikado_loci	exon	7517737	7517902	.	-	.	gene_id "ENSSTUG00000000395"; transcript_id "mikado.4G249.4"; ID "mikado.4G249.4.exon9";
4	Mikado_loci	exon	7518216	7518344	.	-	.	gene_id "ENSSTUG00000000395"; transcript_id "mikado.4G249.4"; ID "mikado.4G249.4.exon10";
4	Mikado_loci	exon	7532076	7532353	.	-	.	gene_id "ENSSTUG00000000395"; transcript_id "mikado.4G249.4"; ID "mikado.4G249.4.exon11";
4	Mikado_loci	CDS	7501770	7501928	.	-	0	gene_id "ENSSTUG00000000395"; transcript_id "mikado.4G249.4"; ID "mikado.4G249.4.CDS1";
4	Mikado_loci	CDS	7502006	7502134	.	-	0	gene_id "ENSSTUG00000000395"; transcript_id "mikado.4G249.4"; ID "mikado.4G249.4.CDS2";
4	Mikado_loci	CDS	7506469	7506586	.	-	1	gene_id "ENSSTUG00000000395"; transcript_id "mikado.4G249.4"; ID "mikado.4G249.4.CDS3";
4	Mikado_loci	CDS	7506968	7507061	.	-	2	gene_id "ENSSTUG00000000395"; transcript_id "mikado.4G249.4"; ID "mikado.4G249.4.CDS4";
4	Mikado_loci	CDS	7511077	7511389	.	-	0	gene_id "ENSSTUG00000000395"; transcript_id "mikado.4G249.4"; ID "mikado.4G249.4.CDS5";
4	Mikado_loci	CDS	7511631	7511725	.	-	2	gene_id "ENSSTUG00000000395"; transcript_id "mikado.4G249.4"; ID "mikado.4G249.4.CDS6";
4	Mikado_loci	CDS	7512903	7513567	.	-	1	gene_id "ENSSTUG00000000395"; transcript_id "mikado.4G249.4"; ID "mikado.4G249.4.CDS7";
4	Mikado_loci	CDS	7514542	7514758	.	-	2	gene_id "ENSSTUG00000000395"; transcript_id "mikado.4G249.4"; ID "mikado.4G249.4.CDS8";
4	Mikado_loci	CDS	7517737	7517794	.	-	0	gene_id "ENSSTUG00000000395"; transcript_id "mikado.4G249.4"; ID "mikado.4G249.4.CDS9";
4	Mikado_loci	five_prime_utr	7517795	7517902	.	-	.	gene_id "ENSSTUG00000000395"; transcript_id "mikado.4G249.4"; ID "mikado.4G249.4.five_prime_UTR1";
4	Mikado_loci	five_prime_utr	7518216	7518344	.	-	.	gene_id "ENSSTUG00000000395"; transcript_id "mikado.4G249.4"; ID "mikado.4G249.4.five_prime_UTR2";
4	Mikado_loci	five_prime_utr	7532076	7532353	.	-	.	gene_id "ENSSTUG00000000395"; transcript_id "mikado.4G249.4"; ID "mikado.4G249.4.five_prime_UTR3";
4	Mikado_loci	three_prime_utr	7499759	7501769	.	-	.	gene_id "ENSSTUG00000000395"; transcript_id "mikado.4G249.4"; ID "mikado.4G249.4.three_prime_UTR1";
4	Mikado_loci	transcript	7499759	7539219	15	-	.	gene_id "ENSSTUG00000000395"; transcript_id "mikado.4G249.5"; ID "mikado.4G249.5";
4	Mikado_loci	exon	7499759	7501928	.	-	.	gene_id "ENSSTUG00000000395"; transcript_id "mikado.4G249.5"; ID "mikado.4G249.5.exon1";
4	Mikado_loci	exon	7502006	7502134	.	-	.	gene_id "ENSSTUG00000000395"; transcript_id "mikado.4G249.5"; ID "mikado.4G249.5.exon2";
4	Mikado_loci	exon	7506469	7506586	.	-	.	gene_id "ENSSTUG00000000395"; transcript_id "mikado.4G249.5"; ID "mikado.4G249.5.exon3";
4	Mikado_loci	exon	7506968	7507061	.	-	.	gene_id "ENSSTUG00000000395"; transcript_id "mikado.4G249.5"; ID "mikado.4G249.5.exon4";
4	Mikado_loci	exon	7508165	7508254	.	-	.	gene_id "ENSSTUG00000000395"; transcript_id "mikado.4G249.5"; ID "mikado.4G249.5.exon5";
4	Mikado_loci	exon	7511077	7511422	.	-	.	gene_id "ENSSTUG00000000395"; transcript_id "mikado.4G249.5"; ID "mikado.4G249.5.exon6";
4	Mikado_loci	exon	7511631	7511725	.	-	.	gene_id "ENSSTUG00000000395"; transcript_id "mikado.4G249.5"; ID "mikado.4G249.5.exon7";
4	Mikado_loci	exon	7512903	7513567	.	-	.	gene_id "ENSSTUG00000000395"; transcript_id "mikado.4G249.5"; ID "mikado.4G249.5.exon8";
4	Mikado_loci	exon	7514542	7514758	.	-	.	gene_id "ENSSTUG00000000395"; transcript_id "mikado.4G249.5"; ID "mikado.4G249.5.exon9";
4	Mikado_loci	exon	7517737	7517902	.	-	.	gene_id "ENSSTUG00000000395"; transcript_id "mikado.4G249.5"; ID "mikado.4G249.5.exon10";
4	Mikado_loci	exon	7518216	7518344	.	-	.	gene_id "ENSSTUG00000000395"; transcript_id "mikado.4G249.5"; ID "mikado.4G249.5.exon11";
4	Mikado_loci	exon	7538574	7539219	.	-	.	gene_id "ENSSTUG00000000395"; transcript_id "mikado.4G249.5"; ID "mikado.4G249.5.exon12";
4	Mikado_loci	CDS	7501770	7501928	.	-	0	gene_id "ENSSTUG00000000395"; transcript_id "mikado.4G249.5"; ID "mikado.4G249.5.CDS1";
4	Mikado_loci	CDS	7502006	7502134	.	-	0	gene_id "ENSSTUG00000000395"; transcript_id "mikado.4G249.5"; ID "mikado.4G249.5.CDS2";
4	Mikado_loci	CDS	7506469	7506586	.	-	1	gene_id "ENSSTUG00000000395"; transcript_id "mikado.4G249.5"; ID "mikado.4G249.5.CDS3";
4	Mikado_loci	CDS	7506968	7507061	.	-	2	gene_id "ENSSTUG00000000395"; transcript_id "mikado.4G249.5"; ID "mikado.4G249.5.CDS4";
4	Mikado_loci	CDS	7508165	7508254	.	-	2	gene_id "ENSSTUG00000000395"; transcript_id "mikado.4G249.5"; ID "mikado.4G249.5.CDS5";
4	Mikado_loci	CDS	7511077	7511422	.	-	0	gene_id "ENSSTUG00000000395"; transcript_id "mikado.4G249.5"; ID "mikado.4G249.5.CDS6";
4	Mikado_loci	CDS	7511631	7511725	.	-	2	gene_id "ENSSTUG00000000395"; transcript_id "mikado.4G249.5"; ID "mikado.4G249.5.CDS7";
4	Mikado_loci	CDS	7512903	7513567	.	-	1	gene_id "ENSSTUG00000000395"; transcript_id "mikado.4G249.5"; ID "mikado.4G249.5.CDS8";
4	Mikado_loci	CDS	7514542	7514758	.	-	2	gene_id "ENSSTUG00000000395"; transcript_id "mikado.4G249.5"; ID "mikado.4G249.5.CDS9";
4	Mikado_loci	CDS	7517737	7517794	.	-	0	gene_id "ENSSTUG00000000395"; transcript_id "mikado.4G249.5"; ID "mikado.4G249.5.CDS10";
4	Mikado_loci	five_prime_utr	7517795	7517902	.	-	.	gene_id "ENSSTUG00000000395"; transcript_id "mikado.4G249.5"; ID "mikado.4G249.5.five_prime_UTR1";
4	Mikado_loci	five_prime_utr	7518216	7518344	.	-	.	gene_id "ENSSTUG00000000395"; transcript_id "mikado.4G249.5"; ID "mikado.4G249.5.five_prime_UTR2";
4	Mikado_loci	five_prime_utr	7538574	7539219	.	-	.	gene_id "ENSSTUG00000000395"; transcript_id "mikado.4G249.5"; ID "mikado.4G249.5.five_prime_UTR3";
4	Mikado_loci	three_prime_utr	7499759	7501769	.	-	.	gene_id "ENSSTUG00000000395"; transcript_id "mikado.4G249.5"; ID "mikado.4G249.5.three_prime_UTR1";
4	Mikado_loci	transcript	7499759	7539219	15	-	.	gene_id "ENSSTUG00000000395"; transcript_id "mikado.4G249.6"; ID "mikado.4G249.6";
4	Mikado_loci	exon	7499759	7501928	.	-	.	gene_id "ENSSTUG00000000395"; transcript_id "mikado.4G249.6"; ID "mikado.4G249.6.exon1";
4	Mikado_loci	exon	7502006	7502134	.	-	.	gene_id "ENSSTUG00000000395"; transcript_id "mikado.4G249.6"; ID "mikado.4G249.6.exon2";
4	Mikado_loci	exon	7506469	7506586	.	-	.	gene_id "ENSSTUG00000000395"; transcript_id "mikado.4G249.6"; ID "mikado.4G249.6.exon3";
4	Mikado_loci	exon	7506968	7507061	.	-	.	gene_id "ENSSTUG00000000395"; transcript_id "mikado.4G249.6"; ID "mikado.4G249.6.exon4";
4	Mikado_loci	exon	7508165	7508254	.	-	.	gene_id "ENSSTUG00000000395"; transcript_id "mikado.4G249.6"; ID "mikado.4G249.6.exon5";
4	Mikado_loci	exon	7511077	7511389	.	-	.	gene_id "ENSSTUG00000000395"; transcript_id "mikado.4G249.6"; ID "mikado.4G249.6.exon6";
4	Mikado_loci	exon	7511631	7511725	.	-	.	gene_id "ENSSTUG00000000395"; transcript_id "mikado.4G249.6"; ID "mikado.4G249.6.exon7";
4	Mikado_loci	exon	7512903	7513567	.	-	.	gene_id "ENSSTUG00000000395"; transcript_id "mikado.4G249.6"; ID "mikado.4G249.6.exon8";
4	Mikado_loci	exon	7514542	7514758	.	-	.	gene_id "ENSSTUG00000000395"; transcript_id "mikado.4G249.6"; ID "mikado.4G249.6.exon9";
4	Mikado_loci	exon	7517737	7517902	.	-	.	gene_id "ENSSTUG00000000395"; transcript_id "mikado.4G249.6"; ID "mikado.4G249.6.exon10";
4	Mikado_loci	exon	7518216	7518344	.	-	.	gene_id "ENSSTUG00000000395"; transcript_id "mikado.4G249.6"; ID "mikado.4G249.6.exon11";
4	Mikado_loci	exon	7538574	7539219	.	-	.	gene_id "ENSSTUG00000000395"; transcript_id "mikado.4G249.6"; ID "mikado.4G249.6.exon12";
4	Mikado_loci	CDS	7501770	7501928	.	-	0	gene_id "ENSSTUG00000000395"; transcript_id "mikado.4G249.6"; ID "mikado.4G249.6.CDS1";
4	Mikado_loci	CDS	7502006	7502134	.	-	0	gene_id "ENSSTUG00000000395"; transcript_id "mikado.4G249.6"; ID "mikado.4G249.6.CDS2";
4	Mikado_loci	CDS	7506469	7506586	.	-	1	gene_id "ENSSTUG00000000395"; transcript_id "mikado.4G249.6"; ID "mikado.4G249.6.CDS3";
4	Mikado_loci	CDS	7506968	7507061	.	-	2	gene_id "ENSSTUG00000000395"; transcript_id "mikado.4G249.6"; ID "mikado.4G249.6.CDS4";
4	Mikado_loci	CDS	7508165	7508254	.	-	2	gene_id "ENSSTUG00000000395"; transcript_id "mikado.4G249.6"; ID "mikado.4G249.6.CDS5";
4	Mikado_loci	CDS	7511077	7511389	.	-	0	gene_id "ENSSTUG00000000395"; transcript_id "mikado.4G249.6"; ID "mikado.4G249.6.CDS6";
4	Mikado_loci	CDS	7511631	7511725	.	-	2	gene_id "ENSSTUG00000000395"; transcript_id "mikado.4G249.6"; ID "mikado.4G249.6.CDS7";
4	Mikado_loci	CDS	7512903	7513567	.	-	1	gene_id "ENSSTUG00000000395"; transcript_id "mikado.4G249.6"; ID "mikado.4G249.6.CDS8";
4	Mikado_loci	CDS	7514542	7514758	.	-	2	gene_id "ENSSTUG00000000395"; transcript_id "mikado.4G249.6"; ID "mikado.4G249.6.CDS9";
4	Mikado_loci	CDS	7517737	7517794	.	-	0	gene_id "ENSSTUG00000000395"; transcript_id "mikado.4G249.6"; ID "mikado.4G249.6.CDS10";
4	Mikado_loci	five_prime_utr	7517795	7517902	.	-	.	gene_id "ENSSTUG00000000395"; transcript_id "mikado.4G249.6"; ID "mikado.4G249.6.five_prime_UTR1";
4	Mikado_loci	five_prime_utr	7518216	7518344	.	-	.	gene_id "ENSSTUG00000000395"; transcript_id "mikado.4G249.6"; ID "mikado.4G249.6.five_prime_UTR2";
4	Mikado_loci	five_prime_utr	7538574	7539219	.	-	.	gene_id "ENSSTUG00000000395"; transcript_id "mikado.4G249.6"; ID "mikado.4G249.6.five_prime_UTR3";
4	Mikado_loci	three_prime_utr	7499759	7501769	.	-	.	gene_id "ENSSTUG00000000395"; transcript_id "mikado.4G249.6"; ID "mikado.4G249.6.three_prime_UTR1";
4	Mikado_loci	transcript	7499759	7568035	18	-	.	gene_id "ENSSTUG00000000395"; transcript_id "mikado.4G249.11"; ID "mikado.4G249.11";
4	Mikado_loci	exon	7499759	7501928	.	-	.	gene_id "ENSSTUG00000000395"; transcript_id "mikado.4G249.11"; ID "mikado.4G249.11.exon1";
4	Mikado_loci	exon	7502006	7502134	.	-	.	gene_id "ENSSTUG00000000395"; transcript_id "mikado.4G249.11"; ID "mikado.4G249.11.exon2";
4	Mikado_loci	exon	7506469	7506586	.	-	.	gene_id "ENSSTUG00000000395"; transcript_id "mikado.4G249.11"; ID "mikado.4G249.11.exon3";
4	Mikado_loci	exon	7506968	7507061	.	-	.	gene_id "ENSSTUG00000000395"; transcript_id "mikado.4G249.11"; ID "mikado.4G249.11.exon4";
4	Mikado_loci	exon	7508165	7508254	.	-	.	gene_id "ENSSTUG00000000395"; transcript_id "mikado.4G249.11"; ID "mikado.4G249.11.exon5";
4	Mikado_loci	exon	7511077	7511389	.	-	.	gene_id "ENSSTUG00000000395"; transcript_id "mikado.4G249.11"; ID "mikado.4G249.11.exon6";
4	Mikado_loci	exon	7511631	7511725	.	-	.	gene_id "ENSSTUG00000000395"; transcript_id "mikado.4G249.11"; ID "mikado.4G249.11.exon7";
4	Mikado_loci	exon	7512903	7513567	.	-	.	gene_id "ENSSTUG00000000395"; transcript_id "mikado.4G249.11"; ID "mikado.4G249.11.exon8";
4	Mikado_loci	exon	7514542	7514758	.	-	.	gene_id "ENSSTUG00000000395"; transcript_id "mikado.4G249.11"; ID "mikado.4G249.11.exon9";
4	Mikado_loci	exon	7517737	7517902	.	-	.	gene_id "ENSSTUG00000000395"; transcript_id "mikado.4G249.11"; ID "mikado.4G249.11.exon10";
4	Mikado_loci	exon	7518216	7518344	.	-	.	gene_id "ENSSTUG00000000395"; transcript_id "mikado.4G249.11"; ID "mikado.4G249.11.exon11";
4	Mikado_loci	exon	7567359	7567488	.	-	.	gene_id "ENSSTUG00000000395"; transcript_id "mikado.4G249.11"; ID "mikado.4G249.11.exon12";
4	Mikado_loci	exon	7567592	7568035	.	-	.	gene_id "ENSSTUG00000000395"; transcript_id "mikado.4G249.11"; ID "mikado.4G249.11.exon13";
4	Mikado_loci	CDS	7501770	7501928	.	-	0	gene_id "ENSSTUG00000000395"; transcript_id "mikado.4G249.11"; ID "mikado.4G249.11.CDS1";
4	Mikado_loci	CDS	7502006	7502134	.	-	0	gene_id "ENSSTUG00000000395"; transcript_id "mikado.4G249.11"; ID "mikado.4G249.11.CDS2";
4	Mikado_loci	CDS	7506469	7506586	.	-	1	gene_id "ENSSTUG00000000395"; transcript_id "mikado.4G249.11"; ID "mikado.4G249.11.CDS3";
4	Mikado_loci	CDS	7506968	7507061	.	-	2	gene_id "ENSSTUG00000000395"; transcript_id "mikado.4G249.11"; ID "mikado.4G249.11.CDS4";
4	Mikado_loci	CDS	7508165	7508254	.	-	2	gene_id "ENSSTUG00000000395"; transcript_id "mikado.4G249.11"; ID "mikado.4G249.11.CDS5";
4	Mikado_loci	CDS	7511077	7511389	.	-	0	gene_id "ENSSTUG00000000395"; transcript_id "mikado.4G249.11"; ID "mikado.4G249.11.CDS6";
4	Mikado_loci	CDS	7511631	7511725	.	-	2	gene_id "ENSSTUG00000000395"; transcript_id "mikado.4G249.11"; ID "mikado.4G249.11.CDS7";
4	Mikado_loci	CDS	7512903	7513567	.	-	1	gene_id "ENSSTUG00000000395"; transcript_id "mikado.4G249.11"; ID "mikado.4G249.11.CDS8";
4	Mikado_loci	CDS	7514542	7514758	.	-	2	gene_id "ENSSTUG00000000395"; transcript_id "mikado.4G249.11"; ID "mikado.4G249.11.CDS9";
4	Mikado_loci	CDS	7517737	7517902	.	-	0	gene_id "ENSSTUG00000000395"; transcript_id "mikado.4G249.11"; ID "mikado.4G249.11.CDS10";
4	Mikado_loci	CDS	7518216	7518344	.	-	0	gene_id "ENSSTUG00000000395"; transcript_id "mikado.4G249.11"; ID "mikado.4G249.11.CDS11";
4	Mikado_loci	CDS	7567359	7567430	.	-	0	gene_id "ENSSTUG00000000395"; transcript_id "mikado.4G249.11"; ID "mikado.4G249.11.CDS12";
4	Mikado_loci	five_prime_utr	7567431	7567488	.	-	.	gene_id "ENSSTUG00000000395"; transcript_id "mikado.4G249.11"; ID "mikado.4G249.11.five_prime_UTR1";
4	Mikado_loci	five_prime_utr	7567592	7568035	.	-	.	gene_id "ENSSTUG00000000395"; transcript_id "mikado.4G249.11"; ID "mikado.4G249.11.five_prime_UTR2";
4	Mikado_loci	three_prime_utr	7499759	7501769	.	-	.	gene_id "ENSSTUG00000000395"; transcript_id "mikado.4G249.11"; ID "mikado.4G249.11.three_prime_UTR1";
4	Mikado_loci	transcript	7499759	7568035	16	-	.	gene_id "ENSSTUG00000000395"; transcript_id "mikado.4G249.12"; ID "mikado.4G249.12";
4	Mikado_loci	exon	7499759	7501928	.	-	.	gene_id "ENSSTUG00000000395"; transcript_id "mikado.4G249.12"; ID "mikado.4G249.12.exon1";
4	Mikado_loci	exon	7502006	7502134	.	-	.	gene_id "ENSSTUG00000000395"; transcript_id "mikado.4G249.12"; ID "mikado.4G249.12.exon2";
4	Mikado_loci	exon	7506469	7506586	.	-	.	gene_id "ENSSTUG00000000395"; transcript_id "mikado.4G249.12"; ID "mikado.4G249.12.exon3";
4	Mikado_loci	exon	7506968	7507061	.	-	.	gene_id "ENSSTUG00000000395"; transcript_id "mikado.4G249.12"; ID "mikado.4G249.12.exon4";
4	Mikado_loci	exon	7511077	7511422	.	-	.	gene_id "ENSSTUG00000000395"; transcript_id "mikado.4G249.12"; ID "mikado.4G249.12.exon5";
4	Mikado_loci	exon	7511631	7511725	.	-	.	gene_id "ENSSTUG00000000395"; transcript_id "mikado.4G249.12"; ID "mikado.4G249.12.exon6";
4	Mikado_loci	exon	7512903	7513567	.	-	.	gene_id "ENSSTUG00000000395"; transcript_id "mikado.4G249.12"; ID "mikado.4G249.12.exon7";
4	Mikado_loci	exon	7514542	7514758	.	-	.	gene_id "ENSSTUG00000000395"; transcript_id "mikado.4G249.12"; ID "mikado.4G249.12.exon8";
4	Mikado_loci	exon	7517737	7517902	.	-	.	gene_id "ENSSTUG00000000395"; transcript_id "mikado.4G249.12"; ID "mikado.4G249.12.exon9";
4	Mikado_loci	exon	7518216	7518344	.	-	.	gene_id "ENSSTUG00000000395"; transcript_id "mikado.4G249.12"; ID "mikado.4G249.12.exon10";
4	Mikado_loci	exon	7567359	7567488	.	-	.	gene_id "ENSSTUG00000000395"; transcript_id "mikado.4G249.12"; ID "mikado.4G249.12.exon11";
4	Mikado_loci	exon	7567592	7568035	.	-	.	gene_id "ENSSTUG00000000395"; transcript_id "mikado.4G249.12"; ID "mikado.4G249.12.exon12";
4	Mikado_loci	CDS	7501770	7501928	.	-	0	gene_id "ENSSTUG00000000395"; transcript_id "mikado.4G249.12"; ID "mikado.4G249.12.CDS1";
4	Mikado_loci	CDS	7502006	7502134	.	-	0	gene_id "ENSSTUG00000000395"; transcript_id "mikado.4G249.12"; ID "mikado.4G249.12.CDS2";
4	Mikado_loci	CDS	7506469	7506586	.	-	1	gene_id "ENSSTUG00000000395"; transcript_id "mikado.4G249.12"; ID "mikado.4G249.12.CDS3";
4	Mikado_loci	CDS	7506968	7507061	.	-	2	gene_id "ENSSTUG00000000395"; transcript_id "mikado.4G249.12"; ID "mikado.4G249.12.CDS4";
4	Mikado_loci	CDS	7511077	7511422	.	-	0	gene_id "ENSSTUG00000000395"; transcript_id "mikado.4G249.12"; ID "mikado.4G249.12.CDS5";
4	Mikado_loci	CDS	7511631	7511725	.	-	2	gene_id "ENSSTUG00000000395"; transcript_id "mikado.4G249.12"; ID "mikado.4G249.12.CDS6";
4	Mikado_loci	CDS	7512903	7513567	.	-	1	gene_id "ENSSTUG00000000395"; transcript_id "mikado.4G249.12"; ID "mikado.4G249.12.CDS7";
4	Mikado_loci	CDS	7514542	7514758	.	-	2	gene_id "ENSSTUG00000000395"; transcript_id "mikado.4G249.12"; ID "mikado.4G249.12.CDS8";
4	Mikado_loci	CDS	7517737	7517902	.	-	0	gene_id "ENSSTUG00000000395"; transcript_id "mikado.4G249.12"; ID "mikado.4G249.12.CDS9";
4	Mikado_loci	CDS	7518216	7518344	.	-	0	gene_id "ENSSTUG00000000395"; transcript_id "mikado.4G249.12"; ID "mikado.4G249.12.CDS10";
4	Mikado_loci	CDS	7567359	7567430	.	-	0	gene_id "ENSSTUG00000000395"; transcript_id "mikado.4G249.12"; ID "mikado.4G249.12.CDS11";
4	Mikado_loci	five_prime_utr	7567431	7567488	.	-	.	gene_id "ENSSTUG00000000395"; transcript_id "mikado.4G249.12"; ID "mikado.4G249.12.five_prime_UTR1";
4	Mikado_loci	five_prime_utr	7567592	7568035	.	-	.	gene_id "ENSSTUG00000000395"; transcript_id "mikado.4G249.12"; ID "mikado.4G249.12.five_prime_UTR2";
4	Mikado_loci	three_prime_utr	7499759	7501769	.	-	.	gene_id "ENSSTUG00000000395"; transcript_id "mikado.4G249.12"; ID "mikado.4G249.12.three_prime_UTR1";
4	Mikado_loci	transcript	7499759	7568035	16	-	.	gene_id "ENSSTUG00000000395"; transcript_id "mikado.4G249.13"; ID "mikado.4G249.13";
4	Mikado_loci	exon	7499759	7501928	.	-	.	gene_id "ENSSTUG00000000395"; transcript_id "mikado.4G249.13"; ID "mikado.4G249.13.exon1";
4	Mikado_loci	exon	7502006	7502134	.	-	.	gene_id "ENSSTUG00000000395"; transcript_id "mikado.4G249.13"; ID "mikado.4G249.13.exon2";
4	Mikado_loci	exon	7506469	7506586	.	-	.	gene_id "ENSSTUG00000000395"; transcript_id "mikado.4G249.13"; ID "mikado.4G249.13.exon3";
4	Mikado_loci	exon	7506968	7507061	.	-	.	gene_id "ENSSTUG00000000395"; transcript_id "mikado.4G249.13"; ID "mikado.4G249.13.exon4";
4	Mikado_loci	exon	7511077	7511389	.	-	.	gene_id "ENSSTUG00000000395"; transcript_id "mikado.4G249.13"; ID "mikado.4G249.13.exon5";
4	Mikado_loci	exon	7511631	7511725	.	-	.	gene_id "ENSSTUG00000000395"; transcript_id "mikado.4G249.13"; ID "mikado.4G249.13.exon6";
4	Mikado_loci	exon	7512903	7513567	.	-	.	gene_id "ENSSTUG00000000395"; transcript_id "mikado.4G249.13"; ID "mikado.4G249.13.exon7";
4	Mikado_loci	exon	7514542	7514758	.	-	.	gene_id "ENSSTUG00000000395"; transcript_id "mikado.4G249.13"; ID "mikado.4G249.13.exon8";
4	Mikado_loci	exon	7517737	7517902	.	-	.	gene_id "ENSSTUG00000000395"; transcript_id "mikado.4G249.13"; ID "mikado.4G249.13.exon9";
4	Mikado_loci	exon	7518216	7518344	.	-	.	gene_id "ENSSTUG00000000395"; transcript_id "mikado.4G249.13"; ID "mikado.4G249.13.exon10";
4	Mikado_loci	exon	7567359	7567488	.	-	.	gene_id "ENSSTUG00000000395"; transcript_id "mikado.4G249.13"; ID "mikado.4G249.13.exon11";
4	Mikado_loci	exon	7567592	7568035	.	-	.	gene_id "ENSSTUG00000000395"; transcript_id "mikado.4G249.13"; ID "mikado.4G249.13.exon12";
4	Mikado_loci	CDS	7501770	7501928	.	-	0	gene_id "ENSSTUG00000000395"; transcript_id "mikado.4G249.13"; ID "mikado.4G249.13.CDS1";
4	Mikado_loci	CDS	7502006	7502134	.	-	0	gene_id "ENSSTUG00000000395"; transcript_id "mikado.4G249.13"; ID "mikado.4G249.13.CDS2";
4	Mikado_loci	CDS	7506469	7506586	.	-	1	gene_id "ENSSTUG00000000395"; transcript_id "mikado.4G249.13"; ID "mikado.4G249.13.CDS3";
4	Mikado_loci	CDS	7506968	7507061	.	-	2	gene_id "ENSSTUG00000000395"; transcript_id "mikado.4G249.13"; ID "mikado.4G249.13.CDS4";
4	Mikado_loci	CDS	7511077	7511389	.	-	0	gene_id "ENSSTUG00000000395"; transcript_id "mikado.4G249.13"; ID "mikado.4G249.13.CDS5";
4	Mikado_loci	CDS	7511631	7511725	.	-	2	gene_id "ENSSTUG00000000395"; transcript_id "mikado.4G249.13"; ID "mikado.4G249.13.CDS6";
4	Mikado_loci	CDS	7512903	7513567	.	-	1	gene_id "ENSSTUG00000000395"; transcript_id "mikado.4G249.13"; ID "mikado.4G249.13.CDS7";
4	Mikado_loci	CDS	7514542	7514758	.	-	2	gene_id "ENSSTUG00000000395"; transcript_id "mikado.4G249.13"; ID "mikado.4G249.13.CDS8";
4	Mikado_loci	CDS	7517737	7517902	.	-	0	gene_id "ENSSTUG00000000395"; transcript_id "mikado.4G249.13"; ID "mikado.4G249.13.CDS9";
4	Mikado_loci	CDS	7518216	7518344	.	-	0	gene_id "ENSSTUG00000000395"; transcript_id "mikado.4G249.13"; ID "mikado.4G249.13.CDS10";
4	Mikado_loci	CDS	7567359	7567430	.	-	0	gene_id "ENSSTUG00000000395"; transcript_id "mikado.4G249.13"; ID "mikado.4G249.13.CDS11";
4	Mikado_loci	five_prime_utr	7567431	7567488	.	-	.	gene_id "ENSSTUG00000000395"; transcript_id "mikado.4G249.13"; ID "mikado.4G249.13.five_prime_UTR1";
4	Mikado_loci	five_prime_utr	7567592	7568035	.	-	.	gene_id "ENSSTUG00000000395"; transcript_id "mikado.4G249.13"; ID "mikado.4G249.13.five_prime_UTR2";
4	Mikado_loci	three_prime_utr	7499759	7501769	.	-	.	gene_id "ENSSTUG00000000395"; transcript_id "mikado.4G249.13"; ID "mikado.4G249.13.three_prime_UTR1";
4	Mikado_loci	transcript	7499759	7568035	14	-	.	gene_id "ENSSTUG00000000395"; transcript_id "mikado.4G249.14"; ID "mikado.4G249.14";
4	Mikado_loci	exon	7499759	7501925	.	-	.	gene_id "ENSSTUG00000000395"; transcript_id "mikado.4G249.14"; ID "mikado.4G249.14.exon1";
4	Mikado_loci	exon	7502006	7502134	.	-	.	gene_id "ENSSTUG00000000395"; transcript_id "mikado.4G249.14"; ID "mikado.4G249.14.exon2";
4	Mikado_loci	exon	7506469	7506586	.	-	.	gene_id "ENSSTUG00000000395"; transcript_id "mikado.4G249.14"; ID "mikado.4G249.14.exon3";
4	Mikado_loci	exon	7506968	7507061	.	-	.	gene_id "ENSSTUG00000000395"; transcript_id "mikado.4G249.14"; ID "mikado.4G249.14.exon4";
4	Mikado_loci	exon	7511077	7511422	.	-	.	gene_id "ENSSTUG00000000395"; transcript_id "mikado.4G249.14"; ID "mikado.4G249.14.exon5";
4	Mikado_loci	exon	7511631	7511725	.	-	.	gene_id "ENSSTUG00000000395"; transcript_id "mikado.4G249.14"; ID "mikado.4G249.14.exon6";
4	Mikado_loci	exon	7512903	7513567	.	-	.	gene_id "ENSSTUG00000000395"; transcript_id "mikado.4G249.14"; ID "mikado.4G249.14.exon7";
4	Mikado_loci	exon	7514542	7514758	.	-	.	gene_id "ENSSTUG00000000395"; transcript_id "mikado.4G249.14"; ID "mikado.4G249.14.exon8";
4	Mikado_loci	exon	7517737	7517902	.	-	.	gene_id "ENSSTUG00000000395"; transcript_id "mikado.4G249.14"; ID "mikado.4G249.14.exon9";
4	Mikado_loci	exon	7518216	7518344	.	-	.	gene_id "ENSSTUG00000000395"; transcript_id "mikado.4G249.14"; ID "mikado.4G249.14.exon10";
4	Mikado_loci	exon	7567359	7567488	.	-	.	gene_id "ENSSTUG00000000395"; transcript_id "mikado.4G249.14"; ID "mikado.4G249.14.exon11";
4	Mikado_loci	exon	7567592	7568035	.	-	.	gene_id "ENSSTUG00000000395"; transcript_id "mikado.4G249.14"; ID "mikado.4G249.14.exon12";
4	Mikado_loci	CDS	7501770	7501925	.	-	0	gene_id "ENSSTUG00000000395"; transcript_id "mikado.4G249.14"; ID "mikado.4G249.14.CDS1";
4	Mikado_loci	CDS	7502006	7502134	.	-	0	gene_id "ENSSTUG00000000395"; transcript_id "mikado.4G249.14"; ID "mikado.4G249.14.CDS2";
4	Mikado_loci	CDS	7506469	7506586	.	-	1	gene_id "ENSSTUG00000000395"; transcript_id "mikado.4G249.14"; ID "mikado.4G249.14.CDS3";
4	Mikado_loci	CDS	7506968	7507061	.	-	2	gene_id "ENSSTUG00000000395"; transcript_id "mikado.4G249.14"; ID "mikado.4G249.14.CDS4";
4	Mikado_loci	CDS	7511077	7511422	.	-	0	gene_id "ENSSTUG00000000395"; transcript_id "mikado.4G249.14"; ID "mikado.4G249.14.CDS5";
4	Mikado_loci	CDS	7511631	7511725	.	-	2	gene_id "ENSSTUG00000000395"; transcript_id "mikado.4G249.14"; ID "mikado.4G249.14.CDS6";
4	Mikado_loci	CDS	7512903	7513567	.	-	1	gene_id "ENSSTUG00000000395"; transcript_id "mikado.4G249.14"; ID "mikado.4G249.14.CDS7";
4	Mikado_loci	CDS	7514542	7514758	.	-	2	gene_id "ENSSTUG00000000395"; transcript_id "mikado.4G249.14"; ID "mikado.4G249.14.CDS8";
4	Mikado_loci	CDS	7517737	7517902	.	-	0	gene_id "ENSSTUG00000000395"; transcript_id "mikado.4G249.14"; ID "mikado.4G249.14.CDS9";
4	Mikado_loci	CDS	7518216	7518344	.	-	0	gene_id "ENSSTUG00000000395"; transcript_id "mikado.4G249.14"; ID "mikado.4G249.14.CDS10";
4	Mikado_loci	CDS	7567359	7567430	.	-	0	gene_id "ENSSTUG00000000395"; transcript_id "mikado.4G249.14"; ID "mikado.4G249.14.CDS11";
4	Mikado_loci	five_prime_utr	7567431	7567488	.	-	.	gene_id "ENSSTUG00000000395"; transcript_id "mikado.4G249.14"; ID "mikado.4G249.14.five_prime_UTR1";
4	Mikado_loci	five_prime_utr	7567592	7568035	.	-	.	gene_id "ENSSTUG00000000395"; transcript_id "mikado.4G249.14"; ID "mikado.4G249.14.five_prime_UTR2";
4	Mikado_loci	three_prime_utr	7499759	7501769	.	-	.	gene_id "ENSSTUG00000000395"; transcript_id "mikado.4G249.14"; ID "mikado.4G249.14.three_prime_UTR1";
4	Mikado_loci	transcript	7880720	7911070	13	+	.	gene_id "ENSSTUG00000001280"; transcript_id "mikado.4G258.5"; ID "mikado.4G258.5";
4	Mikado_loci	exon	7880720	7880805	.	+	.	gene_id "ENSSTUG00000001280"; transcript_id "mikado.4G258.5"; ID "mikado.4G258.5.exon1";
4	Mikado_loci	exon	7901981	7902596	.	+	.	gene_id "ENSSTUG00000001280"; transcript_id "mikado.4G258.5"; ID "mikado.4G258.5.exon2";
4	Mikado_loci	exon	7906535	7906651	.	+	.	gene_id "ENSSTUG00000001280"; transcript_id "mikado.4G258.5"; ID "mikado.4G258.5.exon3";
4	Mikado_loci	exon	7908904	7909125	.	+	.	gene_id "ENSSTUG00000001280"; transcript_id "mikado.4G258.5"; ID "mikado.4G258.5.exon4";
4	Mikado_loci	exon	7909828	7910084	.	+	.	gene_id "ENSSTUG00000001280"; transcript_id "mikado.4G258.5"; ID "mikado.4G258.5.exon5";
4	Mikado_loci	exon	7910267	7911070	.	+	.	gene_id "ENSSTUG00000001280"; transcript_id "mikado.4G258.5"; ID "mikado.4G258.5.exon6";
4	Mikado_loci	CDS	7902197	7902596	.	+	0	gene_id "ENSSTUG00000001280"; transcript_id "mikado.4G258.5"; ID "mikado.4G258.5.CDS1";
4	Mikado_loci	CDS	7906535	7906651	.	+	2	gene_id "ENSSTUG00000001280"; transcript_id "mikado.4G258.5"; ID "mikado.4G258.5.CDS2";
4	Mikado_loci	CDS	7908904	7909125	.	+	2	gene_id "ENSSTUG00000001280"; transcript_id "mikado.4G258.5"; ID "mikado.4G258.5.CDS3";
4	Mikado_loci	CDS	7909828	7910084	.	+	2	gene_id "ENSSTUG00000001280"; transcript_id "mikado.4G258.5"; ID "mikado.4G258.5.CDS4";
4	Mikado_loci	CDS	7910267	7910410	.	+	0	gene_id "ENSSTUG00000001280"; transcript_id "mikado.4G258.5"; ID "mikado.4G258.5.CDS5";
4	Mikado_loci	five_prime_utr	7880720	7880805	.	+	.	gene_id "ENSSTUG00000001280"; transcript_id "mikado.4G258.5"; ID "mikado.4G258.5.five_prime_UTR1";
4	Mikado_loci	five_prime_utr	7901981	7902196	.	+	.	gene_id "ENSSTUG00000001280"; transcript_id "mikado.4G258.5"; ID "mikado.4G258.5.five_prime_UTR2";
4	Mikado_loci	three_prime_utr	7910411	7911070	.	+	.	gene_id "ENSSTUG00000001280"; transcript_id "mikado.4G258.5"; ID "mikado.4G258.5.three_prime_UTR1";
4	Mikado_loci	transcript	7914463	7924540	17	+	.	gene_id "ENSSTUG00000001329"; transcript_id "mikado.4G259.2"; ID "mikado.4G259.2";
4	Mikado_loci	exon	7914463	7914874	.	+	.	gene_id "ENSSTUG00000001329"; transcript_id "mikado.4G259.2"; ID "mikado.4G259.2.exon1";
4	Mikado_loci	exon	7915152	7915601	.	+	.	gene_id "ENSSTUG00000001329"; transcript_id "mikado.4G259.2"; ID "mikado.4G259.2.exon2";
4	Mikado_loci	exon	7915875	7915997	.	+	.	gene_id "ENSSTUG00000001329"; transcript_id "mikado.4G259.2"; ID "mikado.4G259.2.exon3";
4	Mikado_loci	exon	7916495	7916665	.	+	.	gene_id "ENSSTUG00000001329"; transcript_id "mikado.4G259.2"; ID "mikado.4G259.2.exon4";
4	Mikado_loci	exon	7916942	7917027	.	+	.	gene_id "ENSSTUG00000001329"; transcript_id "mikado.4G259.2"; ID "mikado.4G259.2.exon5";
4	Mikado_loci	exon	7919862	7920011	.	+	.	gene_id "ENSSTUG00000001329"; transcript_id "mikado.4G259.2"; ID "mikado.4G259.2.exon6";
4	Mikado_loci	exon	7923550	7924540	.	+	.	gene_id "ENSSTUG00000001329"; transcript_id "mikado.4G259.2"; ID "mikado.4G259.2.exon7";
4	Mikado_loci	CDS	7915190	7915601	.	+	0	gene_id "ENSSTUG00000001329"; transcript_id "mikado.4G259.2"; ID "mikado.4G259.2.CDS1";
4	Mikado_loci	CDS	7915875	7915997	.	+	2	gene_id "ENSSTUG00000001329"; transcript_id "mikado.4G259.2"; ID "mikado.4G259.2.CDS2";
4	Mikado_loci	CDS	7916495	7916665	.	+	2	gene_id "ENSSTUG00000001329"; transcript_id "mikado.4G259.2"; ID "mikado.4G259.2.CDS3";
4	Mikado_loci	CDS	7916942	7917027	.	+	2	gene_id "ENSSTUG00000001329"; transcript_id "mikado.4G259.2"; ID "mikado.4G259.2.CDS4";
4	Mikado_loci	CDS	7919862	7920011	.	+	0	gene_id "ENSSTUG00000001329"; transcript_id "mikado.4G259.2"; ID "mikado.4G259.2.CDS5";
4	Mikado_loci	CDS	7923550	7923855	.	+	0	gene_id "ENSSTUG00000001329"; transcript_id "mikado.4G259.2"; ID "mikado.4G259.2.CDS6";
4	Mikado_loci	five_prime_utr	7914463	7914874	.	+	.	gene_id "ENSSTUG00000001329"; transcript_id "mikado.4G259.2"; ID "mikado.4G259.2.five_prime_UTR1";
4	Mikado_loci	five_prime_utr	7915152	7915189	.	+	.	gene_id "ENSSTUG00000001329"; transcript_id "mikado.4G259.2"; ID "mikado.4G259.2.five_prime_UTR2";
4	Mikado_loci	three_prime_utr	7923856	7924540	.	+	.	gene_id "ENSSTUG00000001329"; transcript_id "mikado.4G259.2"; ID "mikado.4G259.2.three_prime_UTR1";
4	Mikado_loci	transcript	7914463	7924540	14	+	.	gene_id "ENSSTUG00000001329"; transcript_id "mikado.4G259.3"; ID "mikado.4G259.3";
4	Mikado_loci	exon	7914463	7915034	.	+	.	gene_id "ENSSTUG00000001329"; transcript_id "mikado.4G259.3"; ID "mikado.4G259.3.exon1";
4	Mikado_loci	exon	7915152	7915601	.	+	.	gene_id "ENSSTUG00000001329"; transcript_id "mikado.4G259.3"; ID "mikado.4G259.3.exon2";
4	Mikado_loci	exon	7915875	7915997	.	+	.	gene_id "ENSSTUG00000001329"; transcript_id "mikado.4G259.3"; ID "mikado.4G259.3.exon3";
4	Mikado_loci	exon	7916495	7916665	.	+	.	gene_id "ENSSTUG00000001329"; transcript_id "mikado.4G259.3"; ID "mikado.4G259.3.exon4";
4	Mikado_loci	exon	7916942	7917027	.	+	.	gene_id "ENSSTUG00000001329"; transcript_id "mikado.4G259.3"; ID "mikado.4G259.3.exon5";
4	Mikado_loci	exon	7919862	7920011	.	+	.	gene_id "ENSSTUG00000001329"; transcript_id "mikado.4G259.3"; ID "mikado.4G259.3.exon6";
4	Mikado_loci	exon	7923550	7924540	.	+	.	gene_id "ENSSTUG00000001329"; transcript_id "mikado.4G259.3"; ID "mikado.4G259.3.exon7";
4	Mikado_loci	CDS	7915190	7915601	.	+	0	gene_id "ENSSTUG00000001329"; transcript_id "mikado.4G259.3"; ID "mikado.4G259.3.CDS1";
4	Mikado_loci	CDS	7915875	7915997	.	+	2	gene_id "ENSSTUG00000001329"; transcript_id "mikado.4G259.3"; ID "mikado.4G259.3.CDS2";
4	Mikado_loci	CDS	7916495	7916665	.	+	2	gene_id "ENSSTUG00000001329"; transcript_id "mikado.4G259.3"; ID "mikado.4G259.3.CDS3";
4	Mikado_loci	CDS	7916942	7917027	.	+	2	gene_id "ENSSTUG00000001329"; transcript_id "mikado.4G259.3"; ID "mikado.4G259.3.CDS4";
4	Mikado_loci	CDS	7919862	7920011	.	+	0	gene_id "ENSSTUG00000001329"; transcript_id "mikado.4G259.3"; ID "mikado.4G259.3.CDS5";
4	Mikado_loci	CDS	7923550	7923855	.	+	0	gene_id "ENSSTUG00000001329"; transcript_id "mikado.4G259.3"; ID "mikado.4G259.3.CDS6";
4	Mikado_loci	five_prime_utr	7914463	7915034	.	+	.	gene_id "ENSSTUG00000001329"; transcript_id "mikado.4G259.3"; ID "mikado.4G259.3.five_prime_UTR1";
4	Mikado_loci	five_prime_utr	7915152	7915189	.	+	.	gene_id "ENSSTUG00000001329"; transcript_id "mikado.4G259.3"; ID "mikado.4G259.3.five_prime_UTR2";
4	Mikado_loci	three_prime_utr	7923856	7924540	.	+	.	gene_id "ENSSTUG00000001329"; transcript_id "mikado.4G259.3"; ID "mikado.4G259.3.three_prime_UTR1";
9	Mikado_loci	transcript	22176317	22194815	13	-	.	gene_id "ENSSTUG00000021137"; transcript_id "mikado.9G686.2"; ID "mikado.9G686.2";
9	Mikado_loci	exon	22176317	22177090	.	-	.	gene_id "ENSSTUG00000021137"; transcript_id "mikado.9G686.2"; ID "mikado.9G686.2.exon1";
9	Mikado_loci	exon	22184681	22184901	.	-	.	gene_id "ENSSTUG00000021137"; transcript_id "mikado.9G686.2"; ID "mikado.9G686.2.exon2";
9	Mikado_loci	exon	22185056	22185240	.	-	.	gene_id "ENSSTUG00000021137"; transcript_id "mikado.9G686.2"; ID "mikado.9G686.2.exon3";
9	Mikado_loci	exon	22185501	22185596	.	-	.	gene_id "ENSSTUG00000021137"; transcript_id "mikado.9G686.2"; ID "mikado.9G686.2.exon4";
9	Mikado_loci	exon	22187236	22187339	.	-	.	gene_id "ENSSTUG00000021137"; transcript_id "mikado.9G686.2"; ID "mikado.9G686.2.exon5";
9	Mikado_loci	exon	22189899	22190019	.	-	.	gene_id "ENSSTUG00000021137"; transcript_id "mikado.9G686.2"; ID "mikado.9G686.2.exon6";
9	Mikado_loci	exon	22190246	22190491	.	-	.	gene_id "ENSSTUG00000021137"; transcript_id "mikado.9G686.2"; ID "mikado.9G686.2.exon7";
9	Mikado_loci	exon	22190682	22190831	.	-	.	gene_id "ENSSTUG00000021137"; transcript_id "mikado.9G686.2"; ID "mikado.9G686.2.exon8";
9	Mikado_loci	exon	22192020	22192083	.	-	.	gene_id "ENSSTUG00000021137"; transcript_id "mikado.9G686.2"; ID "mikado.9G686.2.exon9";
9	Mikado_loci	exon	22193043	22193166	.	-	.	gene_id "ENSSTUG00000021137"; transcript_id "mikado.9G686.2"; ID "mikado.9G686.2.exon10";
9	Mikado_loci	exon	22193740	22193938	.	-	.	gene_id "ENSSTUG00000021137"; transcript_id "mikado.9G686.2"; ID "mikado.9G686.2.exon11";
9	Mikado_loci	exon	22194473	22194815	.	-	.	gene_id "ENSSTUG00000021137"; transcript_id "mikado.9G686.2"; ID "mikado.9G686.2.exon12";
9	Mikado_loci	CDS	22176948	22177090	.	-	2	gene_id "ENSSTUG00000021137"; transcript_id "mikado.9G686.2"; ID "mikado.9G686.2.CDS1";
9	Mikado_loci	CDS	22184681	22184901	.	-	1	gene_id "ENSSTUG00000021137"; transcript_id "mikado.9G686.2"; ID "mikado.9G686.2.CDS2";
9	Mikado_loci	CDS	22185056	22185240	.	-	0	gene_id "ENSSTUG00000021137"; transcript_id "mikado.9G686.2"; ID "mikado.9G686.2.CDS3";
9	Mikado_loci	CDS	22185501	22185596	.	-	0	gene_id "ENSSTUG00000021137"; transcript_id "mikado.9G686.2"; ID "mikado.9G686.2.CDS4";
9	Mikado_loci	CDS	22187236	22187339	.	-	2	gene_id "ENSSTUG00000021137"; transcript_id "mikado.9G686.2"; ID "mikado.9G686.2.CDS5";
9	Mikado_loci	CDS	22189899	22190019	.	-	0	gene_id "ENSSTUG00000021137"; transcript_id "mikado.9G686.2"; ID "mikado.9G686.2.CDS6";
9	Mikado_loci	CDS	22190246	22190491	.	-	0	gene_id "ENSSTUG00000021137"; transcript_id "mikado.9G686.2"; ID "mikado.9G686.2.CDS7";
9	Mikado_loci	CDS	22190682	22190831	.	-	0	gene_id "ENSSTUG00000021137"; transcript_id "mikado.9G686.2"; ID "mikado.9G686.2.CDS8";
9	Mikado_loci	CDS	22192020	22192083	.	-	1	gene_id "ENSSTUG00000021137"; transcript_id "mikado.9G686.2"; ID "mikado.9G686.2.CDS9";
9	Mikado_loci	CDS	22193043	22193098	.	-	0	gene_id "ENSSTUG00000021137"; transcript_id "mikado.9G686.2"; ID "mikado.9G686.2.CDS10";
9	Mikado_loci	five_prime_utr	22193099	22193166	.	-	.	gene_id "ENSSTUG00000021137"; transcript_id "mikado.9G686.2"; ID "mikado.9G686.2.five_prime_UTR1";
9	Mikado_loci	five_prime_utr	22193740	22193938	.	-	.	gene_id "ENSSTUG00000021137"; transcript_id "mikado.9G686.2"; ID "mikado.9G686.2.five_prime_UTR2";
9	Mikado_loci	five_prime_utr	22194473	22194815	.	-	.	gene_id "ENSSTUG00000021137"; transcript_id "mikado.9G686.2"; ID "mikado.9G686.2.five_prime_UTR3";
9	Mikado_loci	three_prime_utr	22176317	22176947	.	-	.	gene_id "ENSSTUG00000021137"; transcript_id "mikado.9G686.2"; ID "mikado.9G686.2.three_prime_UTR1";
9	Mikado_loci	transcript	22176317	22195911	13	-	.	gene_id "ENSSTUG00000021137"; transcript_id "mikado.9G686.3"; ID "mikado.9G686.3";
9	Mikado_loci	exon	22176317	22177090	.	-	.	gene_id "ENSSTUG00000021137"; transcript_id "mikado.9G686.3"; ID "mikado.9G686.3.exon1";
9	Mikado_loci	exon	22184681	22184901	.	-	.	gene_id "ENSSTUG00000021137"; transcript_id "mikado.9G686.3"; ID "mikado.9G686.3.exon2";
9	Mikado_loci	exon	22185056	22185240	.	-	.	gene_id "ENSSTUG00000021137"; transcript_id "mikado.9G686.3"; ID "mikado.9G686.3.exon3";
9	Mikado_loci	exon	22185501	22185596	.	-	.	gene_id "ENSSTUG00000021137"; transcript_id "mikado.9G686.3"; ID "mikado.9G686.3.exon4";
9	Mikado_loci	exon	22187236	22187339	.	-	.	gene_id "ENSSTUG00000021137"; transcript_id "mikado.9G686.3"; ID "mikado.9G686.3.exon5";
9	Mikado_loci	exon	22189899	22190019	.	-	.	gene_id "ENSSTUG00000021137"; transcript_id "mikado.9G686.3"; ID "mikado.9G686.3.exon6";
9	Mikado_loci	exon	22190246	22190491	.	-	.	gene_id "ENSSTUG00000021137"; transcript_id "mikado.9G686.3"; ID "mikado.9G686.3.exon7";
9	Mikado_loci	exon	22190682	22190831	.	-	.	gene_id "ENSSTUG00000021137"; transcript_id "mikado.9G686.3"; ID "mikado.9G686.3.exon8";
9	Mikado_loci	exon	22192020	22192083	.	-	.	gene_id "ENSSTUG00000021137"; transcript_id "mikado.9G686.3"; ID "mikado.9G686.3.exon9";
9	Mikado_loci	exon	22193043	22193166	.	-	.	gene_id "ENSSTUG00000021137"; transcript_id "mikado.9G686.3"; ID "mikado.9G686.3.exon10";
9	Mikado_loci	exon	22193740	22193938	.	-	.	gene_id "ENSSTUG00000021137"; transcript_id "mikado.9G686.3"; ID "mikado.9G686.3.exon11";
9	Mikado_loci	exon	22195811	22195911	.	-	.	gene_id "ENSSTUG00000021137"; transcript_id "mikado.9G686.3"; ID "mikado.9G686.3.exon12";
9	Mikado_loci	CDS	22176948	22177090	.	-	2	gene_id "ENSSTUG00000021137"; transcript_id "mikado.9G686.3"; ID "mikado.9G686.3.CDS1";
9	Mikado_loci	CDS	22184681	22184901	.	-	1	gene_id "ENSSTUG00000021137"; transcript_id "mikado.9G686.3"; ID "mikado.9G686.3.CDS2";
9	Mikado_loci	CDS	22185056	22185240	.	-	0	gene_id "ENSSTUG00000021137"; transcript_id "mikado.9G686.3"; ID "mikado.9G686.3.CDS3";
9	Mikado_loci	CDS	22185501	22185596	.	-	0	gene_id "ENSSTUG00000021137"; transcript_id "mikado.9G686.3"; ID "mikado.9G686.3.CDS4";
9	Mikado_loci	CDS	22187236	22187339	.	-	2	gene_id "ENSSTUG00000021137"; transcript_id "mikado.9G686.3"; ID "mikado.9G686.3.CDS5";
9	Mikado_loci	CDS	22189899	22190019	.	-	0	gene_id "ENSSTUG00000021137"; transcript_id "mikado.9G686.3"; ID "mikado.9G686.3.CDS6";
9	Mikado_loci	CDS	22190246	22190491	.	-	0	gene_id "ENSSTUG00000021137"; transcript_id "mikado.9G686.3"; ID "mikado.9G686.3.CDS7";
9	Mikado_loci	CDS	22190682	22190831	.	-	0	gene_id "ENSSTUG00000021137"; transcript_id "mikado.9G686.3"; ID "mikado.9G686.3.CDS8";
9	Mikado_loci	CDS	22192020	22192083	.	-	1	gene_id "ENSSTUG00000021137"; transcript_id "mikado.9G686.3"; ID "mikado.9G686.3.CDS9";
9	Mikado_loci	CDS	22193043	22193098	.	-	0	gene_id "ENSSTUG00000021137"; transcript_id "mikado.9G686.3"; ID "mikado.9G686.3.CDS10";
9	Mikado_loci	five_prime_utr	22193099	22193166	.	-	.	gene_id "ENSSTUG00000021137"; transcript_id "mikado.9G686.3"; ID "mikado.9G686.3.five_prime_UTR1";
9	Mikado_loci	five_prime_utr	22193740	22193938	.	-	.	gene_id "ENSSTUG00000021137"; transcript_id "mikado.9G686.3"; ID "mikado.9G686.3.five_prime_UTR2";
9	Mikado_loci	five_prime_utr	22195811	22195911	.	-	.	gene_id "ENSSTUG00000021137"; transcript_id "mikado.9G686.3"; ID "mikado.9G686.3.five_prime_UTR3";
9	Mikado_loci	three_prime_utr	22176317	22176947	.	-	.	gene_id "ENSSTUG00000021137"; transcript_id "mikado.9G686.3"; ID "mikado.9G686.3.three_prime_UTR1";
9	Mikado_loci	transcript	22281714	22324174	21	-	.	gene_id "ENSSTUG00000021717"; transcript_id "mikado.9G688.3"; ID "mikado.9G688.3";
9	Mikado_loci	exon	22281714	22283730	.	-	.	gene_id "ENSSTUG00000021717"; transcript_id "mikado.9G688.3"; ID "mikado.9G688.3.exon1";
9	Mikado_loci	exon	22287487	22287641	.	-	.	gene_id "ENSSTUG00000021717"; transcript_id "mikado.9G688.3"; ID "mikado.9G688.3.exon2";
9	Mikado_loci	exon	22300077	22300163	.	-	.	gene_id "ENSSTUG00000021717"; transcript_id "mikado.9G688.3"; ID "mikado.9G688.3.exon3";
9	Mikado_loci	exon	22300802	22300886	.	-	.	gene_id "ENSSTUG00000021717"; transcript_id "mikado.9G688.3"; ID "mikado.9G688.3.exon4";
9	Mikado_loci	exon	22307155	22307284	.	-	.	gene_id "ENSSTUG00000021717"; transcript_id "mikado.9G688.3"; ID "mikado.9G688.3.exon5";
9	Mikado_loci	exon	22307417	22307562	.	-	.	gene_id "ENSSTUG00000021717"; transcript_id "mikado.9G688.3"; ID "mikado.9G688.3.exon6";
9	Mikado_loci	exon	22307742	22307879	.	-	.	gene_id "ENSSTUG00000021717"; transcript_id "mikado.9G688.3"; ID "mikado.9G688.3.exon7";
9	Mikado_loci	exon	22307990	22308019	.	-	.	gene_id "ENSSTUG00000021717"; transcript_id "mikado.9G688.3"; ID "mikado.9G688.3.exon8";
9	Mikado_loci	exon	22308985	22309005	.	-	.	gene_id "ENSSTUG00000021717"; transcript_id "mikado.9G688.3"; ID "mikado.9G688.3.exon9";
9	Mikado_loci	exon	22309207	22309417	.	-	.	gene_id "ENSSTUG00000021717"; transcript_id "mikado.9G688.3"; ID "mikado.9G688.3.exon10";
9	Mikado_loci	exon	22309803	22310062	.	-	.	gene_id "ENSSTUG00000021717"; transcript_id "mikado.9G688.3"; ID "mikado.9G688.3.exon11";
9	Mikado_loci	exon	22310998	22311096	.	-	.	gene_id "ENSSTUG00000021717"; transcript_id "mikado.9G688.3"; ID "mikado.9G688.3.exon12";
9	Mikado_loci	exon	22311872	22312037	.	-	.	gene_id "ENSSTUG00000021717"; transcript_id "mikado.9G688.3"; ID "mikado.9G688.3.exon13";
9	Mikado_loci	exon	22316767	22316882	.	-	.	gene_id "ENSSTUG00000021717"; transcript_id "mikado.9G688.3"; ID "mikado.9G688.3.exon14";
9	Mikado_loci	exon	22317196	22317291	.	-	.	gene_id "ENSSTUG00000021717"; transcript_id "mikado.9G688.3"; ID "mikado.9G688.3.exon15";
9	Mikado_loci	exon	22317460	22317580	.	-	.	gene_id "ENSSTUG00000021717"; transcript_id "mikado.9G688.3"; ID "mikado.9G688.3.exon16";
9	Mikado_loci	exon	22317870	22318091	.	-	.	gene_id "ENSSTUG00000021717"; transcript_id "mikado.9G688.3"; ID "mikado.9G688.3.exon17";
9	Mikado_loci	exon	22318262	22318452	.	-	.	gene_id "ENSSTUG00000021717"; transcript_id "mikado.9G688.3"; ID "mikado.9G688.3.exon18";
9	Mikado_loci	exon	22318692	22318937	.	-	.	gene_id "ENSSTUG00000021717"; transcript_id "mikado.9G688.3"; ID "mikado.9G688.3.exon19";
9	Mikado_loci	exon	22319269	22319404	.	-	.	gene_id "ENSSTUG00000021717"; transcript_id "mikado.9G688.3"; ID "mikado.9G688.3.exon20";
9	Mikado_loci	exon	22319579	22319684	.	-	.	gene_id "ENSSTUG00000021717"; transcript_id "mikado.9G688.3"; ID "mikado.9G688.3.exon21";
9	Mikado_loci	exon	22321670	22321730	.	-	.	gene_id "ENSSTUG00000021717"; transcript_id "mikado.9G688.3"; ID "mikado.9G688.3.exon22";
9	Mikado_loci	exon	22324072	22324174	.	-	.	gene_id "ENSSTUG00000021717"; transcript_id "mikado.9G688.3"; ID "mikado.9G688.3.exon23";
9	Mikado_loci	CDS	22283656	22283730	.	-	0	gene_id "ENSSTUG00000021717"; transcript_id "mikado.9G688.3"; ID "mikado.9G688.3.CDS1";
9	Mikado_loci	CDS	22287487	22287641	.	-	2	gene_id "ENSSTUG00000021717"; transcript_id "mikado.9G688.3"; ID "mikado.9G688.3.CDS2";
9	Mikado_loci	CDS	22300077	22300163	.	-	2	gene_id "ENSSTUG00000021717"; transcript_id "mikado.9G688.3"; ID "mikado.9G688.3.CDS3";
9	Mikado_loci	CDS	22300802	22300886	.	-	0	gene_id "ENSSTUG00000021717"; transcript_id "mikado.9G688.3"; ID "mikado.9G688.3.CDS4";
9	Mikado_loci	CDS	22307155	22307284	.	-	1	gene_id "ENSSTUG00000021717"; transcript_id "mikado.9G688.3"; ID "mikado.9G688.3.CDS5";
9	Mikado_loci	CDS	22307417	22307562	.	-	0	gene_id "ENSSTUG00000021717"; transcript_id "mikado.9G688.3"; ID "mikado.9G688.3.CDS6";
9	Mikado_loci	CDS	22307742	22307879	.	-	0	gene_id "ENSSTUG00000021717"; transcript_id "mikado.9G688.3"; ID "mikado.9G688.3.CDS7";
9	Mikado_loci	CDS	22307990	22308019	.	-	0	gene_id "ENSSTUG00000021717"; transcript_id "mikado.9G688.3"; ID "mikado.9G688.3.CDS8";
9	Mikado_loci	CDS	22308985	22309005	.	-	0	gene_id "ENSSTUG00000021717"; transcript_id "mikado.9G688.3"; ID "mikado.9G688.3.CDS9";
9	Mikado_loci	CDS	22309207	22309417	.	-	1	gene_id "ENSSTUG00000021717"; transcript_id "mikado.9G688.3"; ID "mikado.9G688.3.CDS10";
9	Mikado_loci	CDS	22309803	22310062	.	-	0	gene_id "ENSSTUG00000021717"; transcript_id "mikado.9G688.3"; ID "mikado.9G688.3.CDS11";
9	Mikado_loci	CDS	22310998	22311096	.	-	0	gene_id "ENSSTUG00000021717"; transcript_id "mikado.9G688.3"; ID "mikado.9G688.3.CDS12";
9	Mikado_loci	CDS	22311872	22312037	.	-	1	gene_id "ENSSTUG00000021717"; transcript_id "mikado.9G688.3"; ID "mikado.9G688.3.CDS13";
9	Mikado_loci	CDS	22316767	22316882	.	-	0	gene_id "ENSSTUG00000021717"; transcript_id "mikado.9G688.3"; ID "mikado.9G688.3.CDS14";
9	Mikado_loci	CDS	22317196	22317291	.	-	0	gene_id "ENSSTUG00000021717"; transcript_id "mikado.9G688.3"; ID "mikado.9G688.3.CDS15";
9	Mikado_loci	CDS	22317460	22317580	.	-	1	gene_id "ENSSTUG00000021717"; transcript_id "mikado.9G688.3"; ID "mikado.9G688.3.CDS16";
9	Mikado_loci	CDS	22317870	22318091	.	-	1	gene_id "ENSSTUG00000021717"; transcript_id "mikado.9G688.3"; ID "mikado.9G688.3.CDS17";
9	Mikado_loci	CDS	22318262	22318452	.	-	0	gene_id "ENSSTUG00000021717"; transcript_id "mikado.9G688.3"; ID "mikado.9G688.3.CDS18";
9	Mikado_loci	CDS	22318692	22318937	.	-	0	gene_id "ENSSTUG00000021717"; transcript_id "mikado.9G688.3"; ID "mikado.9G688.3.CDS19";
9	Mikado_loci	CDS	22319269	22319404	.	-	1	gene_id "ENSSTUG00000021717"; transcript_id "mikado.9G688.3"; ID "mikado.9G688.3.CDS20";
9	Mikado_loci	CDS	22319579	22319684	.	-	2	gene_id "ENSSTUG00000021717"; transcript_id "mikado.9G688.3"; ID "mikado.9G688.3.CDS21";
9	Mikado_loci	CDS	22321670	22321706	.	-	0	gene_id "ENSSTUG00000021717"; transcript_id "mikado.9G688.3"; ID "mikado.9G688.3.CDS22";
9	Mikado_loci	five_prime_utr	22321707	22321730	.	-	.	gene_id "ENSSTUG00000021717"; transcript_id "mikado.9G688.3"; ID "mikado.9G688.3.five_prime_UTR1";
9	Mikado_loci	five_prime_utr	22324072	22324174	.	-	.	gene_id "ENSSTUG00000021717"; transcript_id "mikado.9G688.3"; ID "mikado.9G688.3.five_prime_UTR2";
9	Mikado_loci	three_prime_utr	22281714	22283655	.	-	.	gene_id "ENSSTUG00000021717"; transcript_id "mikado.9G688.3"; ID "mikado.9G688.3.three_prime_UTR1";
9	Mikado_loci	transcript	22383165	22395861	21	-	.	gene_id "ENSSTUG00000028852"; transcript_id "mikado.9G690.2"; ID "mikado.9G690.2";
9	Mikado_loci	exon	22383165	22383747	.	-	.	gene_id "ENSSTUG00000028852"; transcript_id "mikado.9G690.2"; ID "mikado.9G690.2.exon1";
9	Mikado_loci	exon	22385356	22385608	.	-	.	gene_id "ENSSTUG00000028852"; transcript_id "mikado.9G690.2"; ID "mikado.9G690.2.exon2";
9	Mikado_loci	exon	22386120	22386205	.	-	.	gene_id "ENSSTUG00000028852"; transcript_id "mikado.9G690.2"; ID "mikado.9G690.2.exon3";
9	Mikado_loci	exon	22386302	22386434	.	-	.	gene_id "ENSSTUG00000028852"; transcript_id "mikado.9G690.2"; ID "mikado.9G690.2.exon4";
9	Mikado_loci	exon	22386555	22386674	.	-	.	gene_id "ENSSTUG00000028852"; transcript_id "mikado.9G690.2"; ID "mikado.9G690.2.exon5";
9	Mikado_loci	exon	22386842	22386971	.	-	.	gene_id "ENSSTUG00000028852"; transcript_id "mikado.9G690.2"; ID "mikado.9G690.2.exon6";
9	Mikado_loci	exon	22387994	22388109	.	-	.	gene_id "ENSSTUG00000028852"; transcript_id "mikado.9G690.2"; ID "mikado.9G690.2.exon7";
9	Mikado_loci	exon	22388308	22388340	.	-	.	gene_id "ENSSTUG00000028852"; transcript_id "mikado.9G690.2"; ID "mikado.9G690.2.exon8";
9	Mikado_loci	exon	22389742	22389779	.	-	.	gene_id "ENSSTUG00000028852"; transcript_id "mikado.9G690.2"; ID "mikado.9G690.2.exon9";
9	Mikado_loci	exon	22392397	22392562	.	-	.	gene_id "ENSSTUG00000028852"; transcript_id "mikado.9G690.2"; ID "mikado.9G690.2.exon10";
9	Mikado_loci	exon	22392690	22392961	.	-	.	gene_id "ENSSTUG00000028852"; transcript_id "mikado.9G690.2"; ID "mikado.9G690.2.exon11";
9	Mikado_loci	exon	22393398	22393593	.	-	.	gene_id "ENSSTUG00000028852"; transcript_id "mikado.9G690.2"; ID "mikado.9G690.2.exon12";
9	Mikado_loci	exon	22394248	22394383	.	-	.	gene_id "ENSSTUG00000028852"; transcript_id "mikado.9G690.2"; ID "mikado.9G690.2.exon13";
9	Mikado_loci	exon	22394568	22394619	.	-	.	gene_id "ENSSTUG00000028852"; transcript_id "mikado.9G690.2"; ID "mikado.9G690.2.exon14";
9	Mikado_loci	exon	22394773	22394809	.	-	.	gene_id "ENSSTUG00000028852"; transcript_id "mikado.9G690.2"; ID "mikado.9G690.2.exon15";
9	Mikado_loci	exon	22395564	22395861	.	-	.	gene_id "ENSSTUG00000028852"; transcript_id "mikado.9G690.2"; ID "mikado.9G690.2.exon16";
9	Mikado_loci	CDS	22383711	22383747	.	-	1	gene_id "ENSSTUG00000028852"; transcript_id "mikado.9G690.2"; ID "mikado.9G690.2.CDS1";
9	Mikado_loci	CDS	22385356	22385608	.	-	2	gene_id "ENSSTUG00000028852"; transcript_id "mikado.9G690.2"; ID "mikado.9G690.2.CDS2";
9	Mikado_loci	CDS	22386120	22386205	.	-	1	gene_id "ENSSTUG00000028852"; transcript_id "mikado.9G690.2"; ID "mikado.9G690.2.CDS3";
9	Mikado_loci	CDS	22386302	22386434	.	-	2	gene_id "ENSSTUG00000028852"; transcript_id "mikado.9G690.2"; ID "mikado.9G690.2.CDS4";
9	Mikado_loci	CDS	22386555	22386674	.	-	2	gene_id "ENSSTUG00000028852"; transcript_id "mikado.9G690.2"; ID "mikado.9G690.2.CDS5";
9	Mikado_loci	CDS	22386842	22386971	.	-	0	gene_id "ENSSTUG00000028852"; transcript_id "mikado.9G690.2"; ID "mikado.9G690.2.CDS6";
9	Mikado_loci	CDS	22387994	22388109	.	-	2	gene_id "ENSSTUG00000028852"; transcript_id "mikado.9G690.2"; ID "mikado.9G690.2.CDS7";
9	Mikado_loci	CDS	22388308	22388340	.	-	2	gene_id "ENSSTUG00000028852"; transcript_id "mikado.9G690.2"; ID "mikado.9G690.2.CDS8";
9	Mikado_loci	CDS	22389742	22389779	.	-	1	gene_id "ENSSTUG00000028852"; transcript_id "mikado.9G690.2"; ID "mikado.9G690.2.CDS9";
9	Mikado_loci	CDS	22392397	22392562	.	-	2	gene_id "ENSSTUG00000028852"; transcript_id "mikado.9G690.2"; ID "mikado.9G690.2.CDS10";
9	Mikado_loci	CDS	22392690	22392961	.	-	1	gene_id "ENSSTUG00000028852"; transcript_id "mikado.9G690.2"; ID "mikado.9G690.2.CDS11";
9	Mikado_loci	CDS	22393398	22393593	.	-	2	gene_id "ENSSTUG00000028852"; transcript_id "mikado.9G690.2"; ID "mikado.9G690.2.CDS12";
9	Mikado_loci	CDS	22394248	22394383	.	-	0	gene_id "ENSSTUG00000028852"; transcript_id "mikado.9G690.2"; ID "mikado.9G690.2.CDS13";
9	Mikado_loci	CDS	22394568	22394619	.	-	1	gene_id "ENSSTUG00000028852"; transcript_id "mikado.9G690.2"; ID "mikado.9G690.2.CDS14";
9	Mikado_loci	CDS	22394773	22394809	.	-	2	gene_id "ENSSTUG00000028852"; transcript_id "mikado.9G690.2"; ID "mikado.9G690.2.CDS15";
9	Mikado_loci	CDS	22395564	22395579	.	-	0	gene_id "ENSSTUG00000028852"; transcript_id "mikado.9G690.2"; ID "mikado.9G690.2.CDS16";
9	Mikado_loci	five_prime_utr	22395580	22395861	.	-	.	gene_id "ENSSTUG00000028852"; transcript_id "mikado.9G690.2"; ID "mikado.9G690.2.five_prime_UTR1";
9	Mikado_loci	three_prime_utr	22383165	22383710	.	-	.	gene_id "ENSSTUG00000028852"; transcript_id "mikado.9G690.2"; ID "mikado.9G690.2.three_prime_UTR1";
9	Mikado_loci	transcript	22383165	22395861	21	-	.	gene_id "ENSSTUG00000028852"; transcript_id "mikado.9G690.3"; ID "mikado.9G690.3";
9	Mikado_loci	exon	22383165	22383747	.	-	.	gene_id "ENSSTUG00000028852"; transcript_id "mikado.9G690.3"; ID "mikado.9G690.3.exon1";
9	Mikado_loci	exon	22385356	22385608	.	-	.	gene_id "ENSSTUG00000028852"; transcript_id "mikado.9G690.3"; ID "mikado.9G690.3.exon2";
9	Mikado_loci	exon	22386120	22386205	.	-	.	gene_id "ENSSTUG00000028852"; transcript_id "mikado.9G690.3"; ID "mikado.9G690.3.exon3";
9	Mikado_loci	exon	22386302	22386434	.	-	.	gene_id "ENSSTUG00000028852"; transcript_id "mikado.9G690.3"; ID "mikado.9G690.3.exon4";
9	Mikado_loci	exon	22386555	22386674	.	-	.	gene_id "ENSSTUG00000028852"; transcript_id "mikado.9G690.3"; ID "mikado.9G690.3.exon5";
9	Mikado_loci	exon	22386842	22386971	.	-	.	gene_id "ENSSTUG00000028852"; transcript_id "mikado.9G690.3"; ID "mikado.9G690.3.exon6";
9	Mikado_loci	exon	22387994	22388109	.	-	.	gene_id "ENSSTUG00000028852"; transcript_id "mikado.9G690.3"; ID "mikado.9G690.3.exon7";
9	Mikado_loci	exon	22388308	22388340	.	-	.	gene_id "ENSSTUG00000028852"; transcript_id "mikado.9G690.3"; ID "mikado.9G690.3.exon8";
9	Mikado_loci	exon	22389742	22389779	.	-	.	gene_id "ENSSTUG00000028852"; transcript_id "mikado.9G690.3"; ID "mikado.9G690.3.exon9";
9	Mikado_loci	exon	22392397	22392562	.	-	.	gene_id "ENSSTUG00000028852"; transcript_id "mikado.9G690.3"; ID "mikado.9G690.3.exon10";
9	Mikado_loci	exon	22392690	22392955	.	-	.	gene_id "ENSSTUG00000028852"; transcript_id "mikado.9G690.3"; ID "mikado.9G690.3.exon11";
9	Mikado_loci	exon	22393398	22393593	.	-	.	gene_id "ENSSTUG00000028852"; transcript_id "mikado.9G690.3"; ID "mikado.9G690.3.exon12";
9	Mikado_loci	exon	22394248	22394383	.	-	.	gene_id "ENSSTUG00000028852"; transcript_id "mikado.9G690.3"; ID "mikado.9G690.3.exon13";
9	Mikado_loci	exon	22394568	22394619	.	-	.	gene_id "ENSSTUG00000028852"; transcript_id "mikado.9G690.3"; ID "mikado.9G690.3.exon14";
9	Mikado_loci	exon	22394773	22394809	.	-	.	gene_id "ENSSTUG00000028852"; transcript_id "mikado.9G690.3"; ID "mikado.9G690.3.exon15";
9	Mikado_loci	exon	22395564	22395861	.	-	.	gene_id "ENSSTUG00000028852"; transcript_id "mikado.9G690.3"; ID "mikado.9G690.3.exon16";
9	Mikado_loci	CDS	22383711	22383747	.	-	1	gene_id "ENSSTUG00000028852"; transcript_id "mikado.9G690.3"; ID "mikado.9G690.3.CDS1";
9	Mikado_loci	CDS	22385356	22385608	.	-	2	gene_id "ENSSTUG00000028852"; transcript_id "mikado.9G690.3"; ID "mikado.9G690.3.CDS2";
9	Mikado_loci	CDS	22386120	22386205	.	-	1	gene_id "ENSSTUG00000028852"; transcript_id "mikado.9G690.3"; ID "mikado.9G690.3.CDS3";
9	Mikado_loci	CDS	22386302	22386434	.	-	2	gene_id "ENSSTUG00000028852"; transcript_id "mikado.9G690.3"; ID "mikado.9G690.3.CDS4";
9	Mikado_loci	CDS	22386555	22386674	.	-	2	gene_id "ENSSTUG00000028852"; transcript_id "mikado.9G690.3"; ID "mikado.9G690.3.CDS5";
9	Mikado_loci	CDS	22386842	22386971	.	-	0	gene_id "ENSSTUG00000028852"; transcript_id "mikado.9G690.3"; ID "mikado.9G690.3.CDS6";
9	Mikado_loci	CDS	22387994	22388109	.	-	2	gene_id "ENSSTUG00000028852"; transcript_id "mikado.9G690.3"; ID "mikado.9G690.3.CDS7";
9	Mikado_loci	CDS	22388308	22388340	.	-	2	gene_id "ENSSTUG00000028852"; transcript_id "mikado.9G690.3"; ID "mikado.9G690.3.CDS8";
9	Mikado_loci	CDS	22389742	22389779	.	-	1	gene_id "ENSSTUG00000028852"; transcript_id "mikado.9G690.3"; ID "mikado.9G690.3.CDS9";
9	Mikado_loci	CDS	22392397	22392562	.	-	2	gene_id "ENSSTUG00000028852"; transcript_id "mikado.9G690.3"; ID "mikado.9G690.3.CDS10";
9	Mikado_loci	CDS	22392690	22392955	.	-	1	gene_id "ENSSTUG00000028852"; transcript_id "mikado.9G690.3"; ID "mikado.9G690.3.CDS11";
9	Mikado_loci	CDS	22393398	22393593	.	-	2	gene_id "ENSSTUG00000028852"; transcript_id "mikado.9G690.3"; ID "mikado.9G690.3.CDS12";
9	Mikado_loci	CDS	22394248	22394383	.	-	0	gene_id "ENSSTUG00000028852"; transcript_id "mikado.9G690.3"; ID "mikado.9G690.3.CDS13";
9	Mikado_loci	CDS	22394568	22394619	.	-	1	gene_id "ENSSTUG00000028852"; transcript_id "mikado.9G690.3"; ID "mikado.9G690.3.CDS14";
9	Mikado_loci	CDS	22394773	22394809	.	-	2	gene_id "ENSSTUG00000028852"; transcript_id "mikado.9G690.3"; ID "mikado.9G690.3.CDS15";
9	Mikado_loci	CDS	22395564	22395579	.	-	0	gene_id "ENSSTUG00000028852"; transcript_id "mikado.9G690.3"; ID "mikado.9G690.3.CDS16";
9	Mikado_loci	five_prime_utr	22395580	22395861	.	-	.	gene_id "ENSSTUG00000028852"; transcript_id "mikado.9G690.3"; ID "mikado.9G690.3.five_prime_UTR1";
9	Mikado_loci	three_prime_utr	22383165	22383710	.	-	.	gene_id "ENSSTUG00000028852"; transcript_id "mikado.9G690.3"; ID "mikado.9G690.3.three_prime_UTR1";
9	Mikado_loci	transcript	22406536	22505150	15	-	.	gene_id "ENSSTUG00000028909"; transcript_id "mikado.9G693.2"; ID "mikado.9G693.2";
9	Mikado_loci	exon	22406536	22408162	.	-	.	gene_id "ENSSTUG00000028909"; transcript_id "mikado.9G693.2"; ID "mikado.9G693.2.exon1";
9	Mikado_loci	exon	22411864	22411948	.	-	.	gene_id "ENSSTUG00000028909"; transcript_id "mikado.9G693.2"; ID "mikado.9G693.2.exon2";
9	Mikado_loci	exon	22415412	22415456	.	-	.	gene_id "ENSSTUG00000028909"; transcript_id "mikado.9G693.2"; ID "mikado.9G693.2.exon3";
9	Mikado_loci	exon	22415765	22415809	.	-	.	gene_id "ENSSTUG00000028909"; transcript_id "mikado.9G693.2"; ID "mikado.9G693.2.exon4";
9	Mikado_loci	exon	22415922	22415984	.	-	.	gene_id "ENSSTUG00000028909"; transcript_id "mikado.9G693.2"; ID "mikado.9G693.2.exon5";
9	Mikado_loci	exon	22416131	22416183	.	-	.	gene_id "ENSSTUG00000028909"; transcript_id "mikado.9G693.2"; ID "mikado.9G693.2.exon6";
9	Mikado_loci	exon	22417054	22417143	.	-	.	gene_id "ENSSTUG00000028909"; transcript_id "mikado.9G693.2"; ID "mikado.9G693.2.exon7";
9	Mikado_loci	exon	22420589	22420705	.	-	.	gene_id "ENSSTUG00000028909"; transcript_id "mikado.9G693.2"; ID "mikado.9G693.2.exon8";
9	Mikado_loci	exon	22426269	22426376	.	-	.	gene_id "ENSSTUG00000028909"; transcript_id "mikado.9G693.2"; ID "mikado.9G693.2.exon9";
9	Mikado_loci	exon	22426486	22426530	.	-	.	gene_id "ENSSTUG00000028909"; transcript_id "mikado.9G693.2"; ID "mikado.9G693.2.exon10";
9	Mikado_loci	exon	22436343	22436475	.	-	.	gene_id "ENSSTUG00000028909"; transcript_id "mikado.9G693.2"; ID "mikado.9G693.2.exon11";
9	Mikado_loci	exon	22436770	22436831	.	-	.	gene_id "ENSSTUG00000028909"; transcript_id "mikado.9G693.2"; ID "mikado.9G693.2.exon12";
9	Mikado_loci	exon	22437070	22437174	.	-	.	gene_id "ENSSTUG00000028909"; transcript_id "mikado.9G693.2"; ID "mikado.9G693.2.exon13";
9	Mikado_loci	exon	22489575	22489678	.	-	.	gene_id "ENSSTUG00000028909"; transcript_id "mikado.9G693.2"; ID "mikado.9G693.2.exon14";
9	Mikado_loci	exon	22489830	22489943	.	-	.	gene_id "ENSSTUG00000028909"; transcript_id "mikado.9G693.2"; ID "mikado.9G693.2.exon15";
9	Mikado_loci	exon	22504324	22505150	.	-	.	gene_id "ENSSTUG00000028909"; transcript_id "mikado.9G693.2"; ID "mikado.9G693.2.exon16";
9	Mikado_loci	CDS	22408023	22408162	.	-	2	gene_id "ENSSTUG00000028909"; transcript_id "mikado.9G693.2"; ID "mikado.9G693.2.CDS1";
9	Mikado_loci	CDS	22411864	22411948	.	-	0	gene_id "ENSSTUG00000028909"; transcript_id "mikado.9G693.2"; ID "mikado.9G693.2.CDS2";
9	Mikado_loci	CDS	22415412	22415456	.	-	0	gene_id "ENSSTUG00000028909"; transcript_id "mikado.9G693.2"; ID "mikado.9G693.2.CDS3";
9	Mikado_loci	CDS	22415765	22415809	.	-	0	gene_id "ENSSTUG00000028909"; transcript_id "mikado.9G693.2"; ID "mikado.9G693.2.CDS4";
9	Mikado_loci	CDS	22415922	22415984	.	-	0	gene_id "ENSSTUG00000028909"; transcript_id "mikado.9G693.2"; ID "mikado.9G693.2.CDS5";
9	Mikado_loci	CDS	22416131	22416183	.	-	2	gene_id "ENSSTUG00000028909"; transcript_id "mikado.9G693.2"; ID "mikado.9G693.2.CDS6";
9	Mikado_loci	CDS	22417054	22417143	.	-	2	gene_id "ENSSTUG00000028909"; transcript_id "mikado.9G693.2"; ID "mikado.9G693.2.CDS7";
9	Mikado_loci	CDS	22420589	22420705	.	-	2	gene_id "ENSSTUG00000028909"; transcript_id "mikado.9G693.2"; ID "mikado.9G693.2.CDS8";
9	Mikado_loci	CDS	22426269	22426376	.	-	2	gene_id "ENSSTUG00000028909"; transcript_id "mikado.9G693.2"; ID "mikado.9G693.2.CDS9";
9	Mikado_loci	CDS	22426486	22426530	.	-	2	gene_id "ENSSTUG00000028909"; transcript_id "mikado.9G693.2"; ID "mikado.9G693.2.CDS10";
9	Mikado_loci	CDS	22436343	22436475	.	-	0	gene_id "ENSSTUG00000028909"; transcript_id "mikado.9G693.2"; ID "mikado.9G693.2.CDS11";
9	Mikado_loci	CDS	22436770	22436831	.	-	2	gene_id "ENSSTUG00000028909"; transcript_id "mikado.9G693.2"; ID "mikado.9G693.2.CDS12";
9	Mikado_loci	CDS	22437070	22437174	.	-	2	gene_id "ENSSTUG00000028909"; transcript_id "mikado.9G693.2"; ID "mikado.9G693.2.CDS13";
9	Mikado_loci	CDS	22489575	22489678	.	-	1	gene_id "ENSSTUG00000028909"; transcript_id "mikado.9G693.2"; ID "mikado.9G693.2.CDS14";
9	Mikado_loci	CDS	22489830	22489943	.	-	1	gene_id "ENSSTUG00000028909"; transcript_id "mikado.9G693.2"; ID "mikado.9G693.2.CDS15";
9	Mikado_loci	CDS	22504324	22504511	.	-	0	gene_id "ENSSTUG00000028909"; transcript_id "mikado.9G693.2"; ID "mikado.9G693.2.CDS16";
9	Mikado_loci	five_prime_utr	22504512	22505150	.	-	.	gene_id "ENSSTUG00000028909"; transcript_id "mikado.9G693.2"; ID "mikado.9G693.2.five_prime_UTR1";
9	Mikado_loci	three_prime_utr	22406536	22408022	.	-	.	gene_id "ENSSTUG00000028909"; transcript_id "mikado.9G693.2"; ID "mikado.9G693.2.three_prime_UTR1";
9	Mikado_loci	transcript	22845807	22850475	17	-	.	gene_id "ENSSTUG00000031570"; transcript_id "mikado.9G698.2"; ID "mikado.9G698.2";
9	Mikado_loci	exon	22845807	22848817	.	-	.	gene_id "ENSSTUG00000031570"; transcript_id "mikado.9G698.2"; ID "mikado.9G698.2.exon1";
9	Mikado_loci	exon	22850322	22850475	.	-	.	gene_id "ENSSTUG00000031570"; transcript_id "mikado.9G698.2"; ID "mikado.9G698.2.exon2";
9	Mikado_loci	CDS	22847765	22848805	.	-	0	gene_id "ENSSTUG00000031570"; transcript_id "mikado.9G698.2"; ID "mikado.9G698.2.CDS1";
9	Mikado_loci	five_prime_utr	22848806	22848817	.	-	.	gene_id "ENSSTUG00000031570"; transcript_id "mikado.9G698.2"; ID "mikado.9G698.2.five_prime_UTR1";
9	Mikado_loci	five_prime_utr	22850322	22850475	.	-	.	gene_id "ENSSTUG00000031570"; transcript_id "mikado.9G698.2"; ID "mikado.9G698.2.five_prime_UTR2";
9	Mikado_loci	three_prime_utr	22845807	22847764	.	-	.	gene_id "ENSSTUG00000031570"; transcript_id "mikado.9G698.2"; ID "mikado.9G698.2.three_prime_UTR1";
9	Mikado_loci	transcript	22991189	23014102	17	-	.	gene_id "ENSSTUG00000031648"; transcript_id "mikado.9G701.2"; ID "mikado.9G701.2";
9	Mikado_loci	exon	22991189	22993375	.	-	.	gene_id "ENSSTUG00000031648"; transcript_id "mikado.9G701.2"; ID "mikado.9G701.2.exon1";
9	Mikado_loci	exon	22993579	22993769	.	-	.	gene_id "ENSSTUG00000031648"; transcript_id "mikado.9G701.2"; ID "mikado.9G701.2.exon2";
9	Mikado_loci	exon	22995006	22995158	.	-	.	gene_id "ENSSTUG00000031648"; transcript_id "mikado.9G701.2"; ID "mikado.9G701.2.exon3";
9	Mikado_loci	exon	22996409	22996881	.	-	.	gene_id "ENSSTUG00000031648"; transcript_id "mikado.9G701.2"; ID "mikado.9G701.2.exon4";
9	Mikado_loci	exon	22997358	22997529	.	-	.	gene_id "ENSSTUG00000031648"; transcript_id "mikado.9G701.2"; ID "mikado.9G701.2.exon5";
9	Mikado_loci	exon	23001616	23001692	.	-	.	gene_id "ENSSTUG00000031648"; transcript_id "mikado.9G701.2"; ID "mikado.9G701.2.exon6";
9	Mikado_loci	exon	23001844	23001956	.	-	.	gene_id "ENSSTUG00000031648"; transcript_id "mikado.9G701.2"; ID "mikado.9G701.2.exon7";
9	Mikado_loci	exon	23002380	23002489	.	-	.	gene_id "ENSSTUG00000031648"; transcript_id "mikado.9G701.2"; ID "mikado.9G701.2.exon8";
9	Mikado_loci	exon	23002625	23002683	.	-	.	gene_id "ENSSTUG00000031648"; transcript_id "mikado.9G701.2"; ID "mikado.9G701.2.exon9";
9	Mikado_loci	exon	23002777	23002854	.	-	.	gene_id "ENSSTUG00000031648"; transcript_id "mikado.9G701.2"; ID "mikado.9G701.2.exon10";
9	Mikado_loci	exon	23002980	23003087	.	-	.	gene_id "ENSSTUG00000031648"; transcript_id "mikado.9G701.2"; ID "mikado.9G701.2.exon11";
9	Mikado_loci	exon	23003288	23003426	.	-	.	gene_id "ENSSTUG00000031648"; transcript_id "mikado.9G701.2"; ID "mikado.9G701.2.exon12";
9	Mikado_loci	exon	23004015	23004170	.	-	.	gene_id "ENSSTUG00000031648"; transcript_id "mikado.9G701.2"; ID "mikado.9G701.2.exon13";
9	Mikado_loci	exon	23004443	23004567	.	-	.	gene_id "ENSSTUG00000031648"; transcript_id "mikado.9G701.2"; ID "mikado.9G701.2.exon14";
9	Mikado_loci	exon	23011479	23011584	.	-	.	gene_id "ENSSTUG00000031648"; transcript_id "mikado.9G701.2"; ID "mikado.9G701.2.exon15";
9	Mikado_loci	exon	23011838	23012022	.	-	.	gene_id "ENSSTUG00000031648"; transcript_id "mikado.9G701.2"; ID "mikado.9G701.2.exon16";
9	Mikado_loci	exon	23012117	23012221	.	-	.	gene_id "ENSSTUG00000031648"; transcript_id "mikado.9G701.2"; ID "mikado.9G701.2.exon17";
9	Mikado_loci	exon	23012514	23012640	.	-	.	gene_id "ENSSTUG00000031648"; transcript_id "mikado.9G701.2"; ID "mikado.9G701.2.exon18";
9	Mikado_loci	exon	23013227	23014102	.	-	.	gene_id "ENSSTUG00000031648"; transcript_id "mikado.9G701.2"; ID "mikado.9G701.2.exon19";
9	Mikado_loci	CDS	22993186	22993375	.	-	1	gene_id "ENSSTUG00000031648"; transcript_id "mikado.9G701.2"; ID "mikado.9G701.2.CDS1";
9	Mikado_loci	CDS	22993579	22993769	.	-	0	gene_id "ENSSTUG00000031648"; transcript_id "mikado.9G701.2"; ID "mikado.9G701.2.CDS2";
9	Mikado_loci	CDS	22995006	22995158	.	-	0	gene_id "ENSSTUG00000031648"; transcript_id "mikado.9G701.2"; ID "mikado.9G701.2.CDS3";
9	Mikado_loci	CDS	22996409	22996881	.	-	2	gene_id "ENSSTUG00000031648"; transcript_id "mikado.9G701.2"; ID "mikado.9G701.2.CDS4";
9	Mikado_loci	CDS	22997358	22997529	.	-	0	gene_id "ENSSTUG00000031648"; transcript_id "mikado.9G701.2"; ID "mikado.9G701.2.CDS5";
9	Mikado_loci	CDS	23001616	23001692	.	-	2	gene_id "ENSSTUG00000031648"; transcript_id "mikado.9G701.2"; ID "mikado.9G701.2.CDS6";
9	Mikado_loci	CDS	23001844	23001956	.	-	1	gene_id "ENSSTUG00000031648"; transcript_id "mikado.9G701.2"; ID "mikado.9G701.2.CDS7";
9	Mikado_loci	CDS	23002380	23002489	.	-	0	gene_id "ENSSTUG00000031648"; transcript_id "mikado.9G701.2"; ID "mikado.9G701.2.CDS8";
9	Mikado_loci	CDS	23002625	23002683	.	-	2	gene_id "ENSSTUG00000031648"; transcript_id "mikado.9G701.2"; ID "mikado.9G701.2.CDS9";
9	Mikado_loci	CDS	23002777	23002854	.	-	2	gene_id "ENSSTUG00000031648"; transcript_id "mikado.9G701.2"; ID "mikado.9G701.2.CDS10";
9	Mikado_loci	CDS	23002980	23003087	.	-	2	gene_id "ENSSTUG00000031648"; transcript_id "mikado.9G701.2"; ID "mikado.9G701.2.CDS11";
9	Mikado_loci	CDS	23003288	23003426	.	-	0	gene_id "ENSSTUG00000031648"; transcript_id "mikado.9G701.2"; ID "mikado.9G701.2.CDS12";
9	Mikado_loci	CDS	23004015	23004170	.	-	0	gene_id "ENSSTUG00000031648"; transcript_id "mikado.9G701.2"; ID "mikado.9G701.2.CDS13";
9	Mikado_loci	CDS	23004443	23004567	.	-	2	gene_id "ENSSTUG00000031648"; transcript_id "mikado.9G701.2"; ID "mikado.9G701.2.CDS14";
9	Mikado_loci	CDS	23011479	23011584	.	-	0	gene_id "ENSSTUG00000031648"; transcript_id "mikado.9G701.2"; ID "mikado.9G701.2.CDS15";
9	Mikado_loci	CDS	23011838	23012022	.	-	2	gene_id "ENSSTUG00000031648"; transcript_id "mikado.9G701.2"; ID "mikado.9G701.2.CDS16";
9	Mikado_loci	CDS	23012117	23012221	.	-	2	gene_id "ENSSTUG00000031648"; transcript_id "mikado.9G701.2"; ID "mikado.9G701.2.CDS17";
9	Mikado_loci	CDS	23012514	23012640	.	-	0	gene_id "ENSSTUG00000031648"; transcript_id "mikado.9G701.2"; ID "mikado.9G701.2.CDS18";
9	Mikado_loci	CDS	23013227	23013412	.	-	0	gene_id "ENSSTUG00000031648"; transcript_id "mikado.9G701.2"; ID "mikado.9G701.2.CDS19";
9	Mikado_loci	five_prime_utr	23013413	23014102	.	-	.	gene_id "ENSSTUG00000031648"; transcript_id "mikado.9G701.2"; ID "mikado.9G701.2.five_prime_UTR1";
9	Mikado_loci	three_prime_utr	22991189	22993185	.	-	.	gene_id "ENSSTUG00000031648"; transcript_id "mikado.9G701.2"; ID "mikado.9G701.2.three_prime_UTR1";
9	Mikado_loci	transcript	23134296	23182877	18	-	.	gene_id "ENSSTUG00000032530"; transcript_id "mikado.9G706.3"; ID "mikado.9G706.3";
9	Mikado_loci	exon	23134296	23136184	.	-	.	gene_id "ENSSTUG00000032530"; transcript_id "mikado.9G706.3"; ID "mikado.9G706.3.exon1";
9	Mikado_loci	exon	23136425	23137136	.	-	.	gene_id "ENSSTUG00000032530"; transcript_id "mikado.9G706.3"; ID "mikado.9G706.3.exon2";
9	Mikado_loci	exon	23137311	23137511	.	-	.	gene_id "ENSSTUG00000032530"; transcript_id "mikado.9G706.3"; ID "mikado.9G706.3.exon3";
9	Mikado_loci	exon	23137944	23138090	.	-	.	gene_id "ENSSTUG00000032530"; transcript_id "mikado.9G706.3"; ID "mikado.9G706.3.exon4";
9	Mikado_loci	exon	23138291	23138337	.	-	.	gene_id "ENSSTUG00000032530"; transcript_id "mikado.9G706.3"; ID "mikado.9G706.3.exon5";
9	Mikado_loci	exon	23138688	23138816	.	-	.	gene_id "ENSSTUG00000032530"; transcript_id "mikado.9G706.3"; ID "mikado.9G706.3.exon6";
9	Mikado_loci	exon	23139089	23139182	.	-	.	gene_id "ENSSTUG00000032530"; transcript_id "mikado.9G706.3"; ID "mikado.9G706.3.exon7";
9	Mikado_loci	exon	23140494	23140688	.	-	.	gene_id "ENSSTUG00000032530"; transcript_id "mikado.9G706.3"; ID "mikado.9G706.3.exon8";
9	Mikado_loci	exon	23141089	23141154	.	-	.	gene_id "ENSSTUG00000032530"; transcript_id "mikado.9G706.3"; ID "mikado.9G706.3.exon9";
9	Mikado_loci	exon	23141449	23141517	.	-	.	gene_id "ENSSTUG00000032530"; transcript_id "mikado.9G706.3"; ID "mikado.9G706.3.exon10";
9	Mikado_loci	exon	23141687	23141808	.	-	.	gene_id "ENSSTUG00000032530"; transcript_id "mikado.9G706.3"; ID "mikado.9G706.3.exon11";
9	Mikado_loci	exon	23142299	23142363	.	-	.	gene_id "ENSSTUG00000032530"; transcript_id "mikado.9G706.3"; ID "mikado.9G706.3.exon12";
9	Mikado_loci	exon	23145142	23145242	.	-	.	gene_id "ENSSTUG00000032530"; transcript_id "mikado.9G706.3"; ID "mikado.9G706.3.exon13";
9	Mikado_loci	exon	23172826	23172863	.	-	.	gene_id "ENSSTUG00000032530"; transcript_id "mikado.9G706.3"; ID "mikado.9G706.3.exon14";
9	Mikado_loci	exon	23182315	23182877	.	-	.	gene_id "ENSSTUG00000032530"; transcript_id "mikado.9G706.3"; ID "mikado.9G706.3.exon15";
9	Mikado_loci	CDS	23135042	23136184	.	-	0	gene_id "ENSSTUG00000032530"; transcript_id "mikado.9G706.3"; ID "mikado.9G706.3.CDS1";
9	Mikado_loci	CDS	23136425	23137136	.	-	1	gene_id "ENSSTUG00000032530"; transcript_id "mikado.9G706.3"; ID "mikado.9G706.3.CDS2";
9	Mikado_loci	CDS	23137311	23137511	.	-	1	gene_id "ENSSTUG00000032530"; transcript_id "mikado.9G706.3"; ID "mikado.9G706.3.CDS3";
9	Mikado_loci	CDS	23137944	23138090	.	-	1	gene_id "ENSSTUG00000032530"; transcript_id "mikado.9G706.3"; ID "mikado.9G706.3.CDS4";
9	Mikado_loci	CDS	23138291	23138337	.	-	0	gene_id "ENSSTUG00000032530"; transcript_id "mikado.9G706.3"; ID "mikado.9G706.3.CDS5";
9	Mikado_loci	CDS	23138688	23138816	.	-	0	gene_id "ENSSTUG00000032530"; transcript_id "mikado.9G706.3"; ID "mikado.9G706.3.CDS6";
9	Mikado_loci	CDS	23139089	23139182	.	-	1	gene_id "ENSSTUG00000032530"; transcript_id "mikado.9G706.3"; ID "mikado.9G706.3.CDS7";
9	Mikado_loci	CDS	23140494	23140688	.	-	1	gene_id "ENSSTUG00000032530"; transcript_id "mikado.9G706.3"; ID "mikado.9G706.3.CDS8";
9	Mikado_loci	CDS	23141089	23141154	.	-	1	gene_id "ENSSTUG00000032530"; transcript_id "mikado.9G706.3"; ID "mikado.9G706.3.CDS9";
9	Mikado_loci	CDS	23141449	23141517	.	-	1	gene_id "ENSSTUG00000032530"; transcript_id "mikado.9G706.3"; ID "mikado.9G706.3.CDS10";
9	Mikado_loci	CDS	23141687	23141808	.	-	0	gene_id "ENSSTUG00000032530"; transcript_id "mikado.9G706.3"; ID "mikado.9G706.3.CDS11";
9	Mikado_loci	CDS	23142299	23142363	.	-	2	gene_id "ENSSTUG00000032530"; transcript_id "mikado.9G706.3"; ID "mikado.9G706.3.CDS12";
9	Mikado_loci	CDS	23145142	23145242	.	-	1	gene_id "ENSSTUG00000032530"; transcript_id "mikado.9G706.3"; ID "mikado.9G706.3.CDS13";
9	Mikado_loci	CDS	23172826	23172863	.	-	0	gene_id "ENSSTUG00000032530"; transcript_id "mikado.9G706.3"; ID "mikado.9G706.3.CDS14";
9	Mikado_loci	CDS	23182315	23182395	.	-	0	gene_id "ENSSTUG00000032530"; transcript_id "mikado.9G706.3"; ID "mikado.9G706.3.CDS15";
9	Mikado_loci	five_prime_utr	23182396	23182877	.	-	.	gene_id "ENSSTUG00000032530"; transcript_id "mikado.9G706.3"; ID "mikado.9G706.3.five_prime_UTR1";
9	Mikado_loci	three_prime_utr	23134296	23135041	.	-	.	gene_id "ENSSTUG00000032530"; transcript_id "mikado.9G706.3"; ID "mikado.9G706.3.three_prime_UTR1";
9	Mikado_loci	transcript	23500990	23527270	19	-	.	gene_id "ENSSTUG00000035044"; transcript_id "mikado.9G717.2"; ID "mikado.9G717.2";
9	Mikado_loci	exon	23500990	23502709	.	-	.	gene_id "ENSSTUG00000035044"; transcript_id "mikado.9G717.2"; ID "mikado.9G717.2.exon1";
9	Mikado_loci	exon	23502869	23502946	.	-	.	gene_id "ENSSTUG00000035044"; transcript_id "mikado.9G717.2"; ID "mikado.9G717.2.exon2";
9	Mikado_loci	exon	23503592	23503655	.	-	.	gene_id "ENSSTUG00000035044"; transcript_id "mikado.9G717.2"; ID "mikado.9G717.2.exon3";
9	Mikado_loci	exon	23503743	23503813	.	-	.	gene_id "ENSSTUG00000035044"; transcript_id "mikado.9G717.2"; ID "mikado.9G717.2.exon4";
9	Mikado_loci	exon	23504129	23504197	.	-	.	gene_id "ENSSTUG00000035044"; transcript_id "mikado.9G717.2"; ID "mikado.9G717.2.exon5";
9	Mikado_loci	exon	23511533	23511634	.	-	.	gene_id "ENSSTUG00000035044"; transcript_id "mikado.9G717.2"; ID "mikado.9G717.2.exon6";
9	Mikado_loci	exon	23511777	23511905	.	-	.	gene_id "ENSSTUG00000035044"; transcript_id "mikado.9G717.2"; ID "mikado.9G717.2.exon7";
9	Mikado_loci	exon	23516899	23517015	.	-	.	gene_id "ENSSTUG00000035044"; transcript_id "mikado.9G717.2"; ID "mikado.9G717.2.exon8";
9	Mikado_loci	exon	23517148	23517245	.	-	.	gene_id "ENSSTUG00000035044"; transcript_id "mikado.9G717.2"; ID "mikado.9G717.2.exon9";
9	Mikado_loci	exon	23524722	23524770	.	-	.	gene_id "ENSSTUG00000035044"; transcript_id "mikado.9G717.2"; ID "mikado.9G717.2.exon10";
9	Mikado_loci	exon	23524876	23524932	.	-	.	gene_id "ENSSTUG00000035044"; transcript_id "mikado.9G717.2"; ID "mikado.9G717.2.exon11";
9	Mikado_loci	exon	23525195	23525357	.	-	.	gene_id "ENSSTUG00000035044"; transcript_id "mikado.9G717.2"; ID "mikado.9G717.2.exon12";
9	Mikado_loci	exon	23526844	23527270	.	-	.	gene_id "ENSSTUG00000035044"; transcript_id "mikado.9G717.2"; ID "mikado.9G717.2.exon13";
9	Mikado_loci	CDS	23502257	23502709	.	-	0	gene_id "ENSSTUG00000035044"; transcript_id "mikado.9G717.2"; ID "mikado.9G717.2.CDS1";
9	Mikado_loci	CDS	23502869	23502946	.	-	0	gene_id "ENSSTUG00000035044"; transcript_id "mikado.9G717.2"; ID "mikado.9G717.2.CDS2";
9	Mikado_loci	CDS	23503592	23503655	.	-	1	gene_id "ENSSTUG00000035044"; transcript_id "mikado.9G717.2"; ID "mikado.9G717.2.CDS3";
9	Mikado_loci	CDS	23503743	23503813	.	-	0	gene_id "ENSSTUG00000035044"; transcript_id "mikado.9G717.2"; ID "mikado.9G717.2.CDS4";
9	Mikado_loci	CDS	23504129	23504197	.	-	0	gene_id "ENSSTUG00000035044"; transcript_id "mikado.9G717.2"; ID "mikado.9G717.2.CDS5";
9	Mikado_loci	CDS	23511533	23511634	.	-	0	gene_id "ENSSTUG00000035044"; transcript_id "mikado.9G717.2"; ID "mikado.9G717.2.CDS6";
9	Mikado_loci	CDS	23511777	23511905	.	-	0	gene_id "ENSSTUG00000035044"; transcript_id "mikado.9G717.2"; ID "mikado.9G717.2.CDS7";
9	Mikado_loci	CDS	23516899	23517015	.	-	0	gene_id "ENSSTUG00000035044"; transcript_id "mikado.9G717.2"; ID "mikado.9G717.2.CDS8";
9	Mikado_loci	CDS	23517148	23517245	.	-	2	gene_id "ENSSTUG00000035044"; transcript_id "mikado.9G717.2"; ID "mikado.9G717.2.CDS9";
9	Mikado_loci	CDS	23524722	23524770	.	-	0	gene_id "ENSSTUG00000035044"; transcript_id "mikado.9G717.2"; ID "mikado.9G717.2.CDS10";
9	Mikado_loci	CDS	23524876	23524932	.	-	0	gene_id "ENSSTUG00000035044"; transcript_id "mikado.9G717.2"; ID "mikado.9G717.2.CDS11";
9	Mikado_loci	CDS	23525195	23525335	.	-	0	gene_id "ENSSTUG00000035044"; transcript_id "mikado.9G717.2"; ID "mikado.9G717.2.CDS12";
9	Mikado_loci	five_prime_utr	23525336	23525357	.	-	.	gene_id "ENSSTUG00000035044"; transcript_id "mikado.9G717.2"; ID "mikado.9G717.2.five_prime_UTR1";
9	Mikado_loci	five_prime_utr	23526844	23527270	.	-	.	gene_id "ENSSTUG00000035044"; transcript_id "mikado.9G717.2"; ID "mikado.9G717.2.five_prime_UTR2";
9	Mikado_loci	three_prime_utr	23500990	23502256	.	-	.	gene_id "ENSSTUG00000035044"; transcript_id "mikado.9G717.2"; ID "mikado.9G717.2.three_prime_UTR1";
9	Mikado_loci	transcript	23540860	23559071	15	-	.	gene_id "ENSSTUG00000035072"; transcript_id "mikado.9G720.3"; ID "mikado.9G720.3";
9	Mikado_loci	exon	23540860	23542572	.	-	.	gene_id "ENSSTUG00000035072"; transcript_id "mikado.9G720.3"; ID "mikado.9G720.3.exon1";
9	Mikado_loci	exon	23543615	23543735	.	-	.	gene_id "ENSSTUG00000035072"; transcript_id "mikado.9G720.3"; ID "mikado.9G720.3.exon2";
9	Mikado_loci	exon	23543876	23543982	.	-	.	gene_id "ENSSTUG00000035072"; transcript_id "mikado.9G720.3"; ID "mikado.9G720.3.exon3";
9	Mikado_loci	exon	23544096	23544256	.	-	.	gene_id "ENSSTUG00000035072"; transcript_id "mikado.9G720.3"; ID "mikado.9G720.3.exon4";
9	Mikado_loci	exon	23544372	23544415	.	-	.	gene_id "ENSSTUG00000035072"; transcript_id "mikado.9G720.3"; ID "mikado.9G720.3.exon5";
9	Mikado_loci	exon	23544563	23544635	.	-	.	gene_id "ENSSTUG00000035072"; transcript_id "mikado.9G720.3"; ID "mikado.9G720.3.exon6";
9	Mikado_loci	exon	23544782	23544923	.	-	.	gene_id "ENSSTUG00000035072"; transcript_id "mikado.9G720.3"; ID "mikado.9G720.3.exon7";
9	Mikado_loci	exon	23548735	23548787	.	-	.	gene_id "ENSSTUG00000035072"; transcript_id "mikado.9G720.3"; ID "mikado.9G720.3.exon8";
9	Mikado_loci	exon	23549526	23549610	.	-	.	gene_id "ENSSTUG00000035072"; transcript_id "mikado.9G720.3"; ID "mikado.9G720.3.exon9";
9	Mikado_loci	exon	23549862	23549922	.	-	.	gene_id "ENSSTUG00000035072"; transcript_id "mikado.9G720.3"; ID "mikado.9G720.3.exon10";
9	Mikado_loci	exon	23550785	23551193	.	-	.	gene_id "ENSSTUG00000035072"; transcript_id "mikado.9G720.3"; ID "mikado.9G720.3.exon11";
9	Mikado_loci	exon	23554416	23554502	.	-	.	gene_id "ENSSTUG00000035072"; transcript_id "mikado.9G720.3"; ID "mikado.9G720.3.exon12";
9	Mikado_loci	exon	23558164	23559071	.	-	.	gene_id "ENSSTUG00000035072"; transcript_id "mikado.9G720.3"; ID "mikado.9G720.3.exon13";
9	Mikado_loci	CDS	23542504	23542572	.	-	0	gene_id "ENSSTUG00000035072"; transcript_id "mikado.9G720.3"; ID "mikado.9G720.3.CDS1";
9	Mikado_loci	CDS	23543615	23543735	.	-	1	gene_id "ENSSTUG00000035072"; transcript_id "mikado.9G720.3"; ID "mikado.9G720.3.CDS2";
9	Mikado_loci	CDS	23543876	23543982	.	-	0	gene_id "ENSSTUG00000035072"; transcript_id "mikado.9G720.3"; ID "mikado.9G720.3.CDS3";
9	Mikado_loci	CDS	23544096	23544256	.	-	2	gene_id "ENSSTUG00000035072"; transcript_id "mikado.9G720.3"; ID "mikado.9G720.3.CDS4";
9	Mikado_loci	CDS	23544372	23544415	.	-	1	gene_id "ENSSTUG00000035072"; transcript_id "mikado.9G720.3"; ID "mikado.9G720.3.CDS5";
9	Mikado_loci	CDS	23544563	23544635	.	-	2	gene_id "ENSSTUG00000035072"; transcript_id "mikado.9G720.3"; ID "mikado.9G720.3.CDS6";
9	Mikado_loci	CDS	23544782	23544923	.	-	0	gene_id "ENSSTUG00000035072"; transcript_id "mikado.9G720.3"; ID "mikado.9G720.3.CDS7";
9	Mikado_loci	CDS	23548735	23548787	.	-	2	gene_id "ENSSTUG00000035072"; transcript_id "mikado.9G720.3"; ID "mikado.9G720.3.CDS8";
9	Mikado_loci	CDS	23549526	23549610	.	-	0	gene_id "ENSSTUG00000035072"; transcript_id "mikado.9G720.3"; ID "mikado.9G720.3.CDS9";
9	Mikado_loci	CDS	23549862	23549922	.	-	1	gene_id "ENSSTUG00000035072"; transcript_id "mikado.9G720.3"; ID "mikado.9G720.3.CDS10";
9	Mikado_loci	CDS	23550785	23551026	.	-	0	gene_id "ENSSTUG00000035072"; transcript_id "mikado.9G720.3"; ID "mikado.9G720.3.CDS11";
9	Mikado_loci	five_prime_utr	23551027	23551193	.	-	.	gene_id "ENSSTUG00000035072"; transcript_id "mikado.9G720.3"; ID "mikado.9G720.3.five_prime_UTR1";
9	Mikado_loci	five_prime_utr	23554416	23554502	.	-	.	gene_id "ENSSTUG00000035072"; transcript_id "mikado.9G720.3"; ID "mikado.9G720.3.five_prime_UTR2";
9	Mikado_loci	five_prime_utr	23558164	23559071	.	-	.	gene_id "ENSSTUG00000035072"; transcript_id "mikado.9G720.3"; ID "mikado.9G720.3.five_prime_UTR3";
9	Mikado_loci	three_prime_utr	23540860	23542503	.	-	.	gene_id "ENSSTUG00000035072"; transcript_id "mikado.9G720.3"; ID "mikado.9G720.3.three_prime_UTR1";
9	Mikado_loci	transcript	23591129	23618391	12	-	.	gene_id "ENSSTUG00000035111"; transcript_id "mikado.9G722.4"; ID "mikado.9G722.4";
9	Mikado_loci	exon	23591129	23592582	.	-	.	gene_id "ENSSTUG00000035111"; transcript_id "mikado.9G722.4"; ID "mikado.9G722.4.exon1";
9	Mikado_loci	exon	23594100	23594265	.	-	.	gene_id "ENSSTUG00000035111"; transcript_id "mikado.9G722.4"; ID "mikado.9G722.4.exon2";
9	Mikado_loci	exon	23595789	23595950	.	-	.	gene_id "ENSSTUG00000035111"; transcript_id "mikado.9G722.4"; ID "mikado.9G722.4.exon3";
9	Mikado_loci	exon	23596083	23596185	.	-	.	gene_id "ENSSTUG00000035111"; transcript_id "mikado.9G722.4"; ID "mikado.9G722.4.exon4";
9	Mikado_loci	exon	23596307	23596462	.	-	.	gene_id "ENSSTUG00000035111"; transcript_id "mikado.9G722.4"; ID "mikado.9G722.4.exon5";
9	Mikado_loci	exon	23602306	23602500	.	-	.	gene_id "ENSSTUG00000035111"; transcript_id "mikado.9G722.4"; ID "mikado.9G722.4.exon6";
9	Mikado_loci	exon	23602635	23602730	.	-	.	gene_id "ENSSTUG00000035111"; transcript_id "mikado.9G722.4"; ID "mikado.9G722.4.exon7";
9	Mikado_loci	exon	23602817	23602936	.	-	.	gene_id "ENSSTUG00000035111"; transcript_id "mikado.9G722.4"; ID "mikado.9G722.4.exon8";
9	Mikado_loci	exon	23603262	23603329	.	-	.	gene_id "ENSSTUG00000035111"; transcript_id "mikado.9G722.4"; ID "mikado.9G722.4.exon9";
9	Mikado_loci	exon	23607725	23607933	.	-	.	gene_id "ENSSTUG00000035111"; transcript_id "mikado.9G722.4"; ID "mikado.9G722.4.exon10";
9	Mikado_loci	exon	23609892	23610033	.	-	.	gene_id "ENSSTUG00000035111"; transcript_id "mikado.9G722.4"; ID "mikado.9G722.4.exon11";
9	Mikado_loci	exon	23613138	23613227	.	-	.	gene_id "ENSSTUG00000035111"; transcript_id "mikado.9G722.4"; ID "mikado.9G722.4.exon12";
9	Mikado_loci	exon	23613526	23613646	.	-	.	gene_id "ENSSTUG00000035111"; transcript_id "mikado.9G722.4"; ID "mikado.9G722.4.exon13";
9	Mikado_loci	exon	23613815	23613904	.	-	.	gene_id "ENSSTUG00000035111"; transcript_id "mikado.9G722.4"; ID "mikado.9G722.4.exon14";
9	Mikado_loci	exon	23614195	23614376	.	-	.	gene_id "ENSSTUG00000035111"; transcript_id "mikado.9G722.4"; ID "mikado.9G722.4.exon15";
9	Mikado_loci	exon	23614455	23614650	.	-	.	gene_id "ENSSTUG00000035111"; transcript_id "mikado.9G722.4"; ID "mikado.9G722.4.exon16";
9	Mikado_loci	exon	23617238	23617514	.	-	.	gene_id "ENSSTUG00000035111"; transcript_id "mikado.9G722.4"; ID "mikado.9G722.4.exon17";
9	Mikado_loci	exon	23618234	23618391	.	-	.	gene_id "ENSSTUG00000035111"; transcript_id "mikado.9G722.4"; ID "mikado.9G722.4.exon18";
9	Mikado_loci	CDS	23592501	23592582	.	-	1	gene_id "ENSSTUG00000035111"; transcript_id "mikado.9G722.4"; ID "mikado.9G722.4.CDS1";
9	Mikado_loci	CDS	23594100	23594265	.	-	2	gene_id "ENSSTUG00000035111"; transcript_id "mikado.9G722.4"; ID "mikado.9G722.4.CDS2";
9	Mikado_loci	CDS	23595789	23595950	.	-	2	gene_id "ENSSTUG00000035111"; transcript_id "mikado.9G722.4"; ID "mikado.9G722.4.CDS3";
9	Mikado_loci	CDS	23596083	23596185	.	-	0	gene_id "ENSSTUG00000035111"; transcript_id "mikado.9G722.4"; ID "mikado.9G722.4.CDS4";
9	Mikado_loci	CDS	23596307	23596462	.	-	0	gene_id "ENSSTUG00000035111"; transcript_id "mikado.9G722.4"; ID "mikado.9G722.4.CDS5";
9	Mikado_loci	CDS	23602306	23602500	.	-	0	gene_id "ENSSTUG00000035111"; transcript_id "mikado.9G722.4"; ID "mikado.9G722.4.CDS6";
9	Mikado_loci	CDS	23602635	23602730	.	-	0	gene_id "ENSSTUG00000035111"; transcript_id "mikado.9G722.4"; ID "mikado.9G722.4.CDS7";
9	Mikado_loci	CDS	23602817	23602936	.	-	0	gene_id "ENSSTUG00000035111"; transcript_id "mikado.9G722.4"; ID "mikado.9G722.4.CDS8";
9	Mikado_loci	CDS	23603262	23603329	.	-	2	gene_id "ENSSTUG00000035111"; transcript_id "mikado.9G722.4"; ID "mikado.9G722.4.CDS9";
9	Mikado_loci	CDS	23607725	23607933	.	-	1	gene_id "ENSSTUG00000035111"; transcript_id "mikado.9G722.4"; ID "mikado.9G722.4.CDS10";
9	Mikado_loci	CDS	23609892	23610033	.	-	2	gene_id "ENSSTUG00000035111"; transcript_id "mikado.9G722.4"; ID "mikado.9G722.4.CDS11";
9	Mikado_loci	CDS	23613138	23613227	.	-	2	gene_id "ENSSTUG00000035111"; transcript_id "mikado.9G722.4"; ID "mikado.9G722.4.CDS12";
9	Mikado_loci	CDS	23613526	23613646	.	-	0	gene_id "ENSSTUG00000035111"; transcript_id "mikado.9G722.4"; ID "mikado.9G722.4.CDS13";
9	Mikado_loci	CDS	23613815	23613904	.	-	0	gene_id "ENSSTUG00000035111"; transcript_id "mikado.9G722.4"; ID "mikado.9G722.4.CDS14";
9	Mikado_loci	CDS	23614195	23614376	.	-	2	gene_id "ENSSTUG00000035111"; transcript_id "mikado.9G722.4"; ID "mikado.9G722.4.CDS15";
9	Mikado_loci	CDS	23614455	23614650	.	-	0	gene_id "ENSSTUG00000035111"; transcript_id "mikado.9G722.4"; ID "mikado.9G722.4.CDS16";
9	Mikado_loci	CDS	23617238	23617387	.	-	0	gene_id "ENSSTUG00000035111"; transcript_id "mikado.9G722.4"; ID "mikado.9G722.4.CDS17";
9	Mikado_loci	five_prime_utr	23617388	23617514	.	-	.	gene_id "ENSSTUG00000035111"; transcript_id "mikado.9G722.4"; ID "mikado.9G722.4.five_prime_UTR1";
9	Mikado_loci	five_prime_utr	23618234	23618391	.	-	.	gene_id "ENSSTUG00000035111"; transcript_id "mikado.9G722.4"; ID "mikado.9G722.4.five_prime_UTR2";
9	Mikado_loci	three_prime_utr	23591129	23592500	.	-	.	gene_id "ENSSTUG00000035111"; transcript_id "mikado.9G722.4"; ID "mikado.9G722.4.three_prime_UTR1";
9	Mikado_loci	transcript	23591129	23618391	11	-	.	gene_id "ENSSTUG00000035111"; transcript_id "mikado.9G722.5"; ID "mikado.9G722.5";
9	Mikado_loci	exon	23591129	23592582	.	-	.	gene_id "ENSSTUG00000035111"; transcript_id "mikado.9G722.5"; ID "mikado.9G722.5.exon1";
9	Mikado_loci	exon	23594100	23594265	.	-	.	gene_id "ENSSTUG00000035111"; transcript_id "mikado.9G722.5"; ID "mikado.9G722.5.exon2";
9	Mikado_loci	exon	23595765	23595950	.	-	.	gene_id "ENSSTUG00000035111"; transcript_id "mikado.9G722.5"; ID "mikado.9G722.5.exon3";
9	Mikado_loci	exon	23596083	23596185	.	-	.	gene_id "ENSSTUG00000035111"; transcript_id "mikado.9G722.5"; ID "mikado.9G722.5.exon4";
9	Mikado_loci	exon	23596307	23596462	.	-	.	gene_id "ENSSTUG00000035111"; transcript_id "mikado.9G722.5"; ID "mikado.9G722.5.exon5";
9	Mikado_loci	exon	23602306	23602500	.	-	.	gene_id "ENSSTUG00000035111"; transcript_id "mikado.9G722.5"; ID "mikado.9G722.5.exon6";
9	Mikado_loci	exon	23602635	23602730	.	-	.	gene_id "ENSSTUG00000035111"; transcript_id "mikado.9G722.5"; ID "mikado.9G722.5.exon7";
9	Mikado_loci	exon	23602817	23602936	.	-	.	gene_id "ENSSTUG00000035111"; transcript_id "mikado.9G722.5"; ID "mikado.9G722.5.exon8";
9	Mikado_loci	exon	23603262	23603329	.	-	.	gene_id "ENSSTUG00000035111"; transcript_id "mikado.9G722.5"; ID "mikado.9G722.5.exon9";
9	Mikado_loci	exon	23607725	23607933	.	-	.	gene_id "ENSSTUG00000035111"; transcript_id "mikado.9G722.5"; ID "mikado.9G722.5.exon10";
9	Mikado_loci	exon	23609892	23610033	.	-	.	gene_id "ENSSTUG00000035111"; transcript_id "mikado.9G722.5"; ID "mikado.9G722.5.exon11";
9	Mikado_loci	exon	23613138	23613227	.	-	.	gene_id "ENSSTUG00000035111"; transcript_id "mikado.9G722.5"; ID "mikado.9G722.5.exon12";
9	Mikado_loci	exon	23613526	23613646	.	-	.	gene_id "ENSSTUG00000035111"; transcript_id "mikado.9G722.5"; ID "mikado.9G722.5.exon13";
9	Mikado_loci	exon	23613815	23613904	.	-	.	gene_id "ENSSTUG00000035111"; transcript_id "mikado.9G722.5"; ID "mikado.9G722.5.exon14";
9	Mikado_loci	exon	23614195	23614376	.	-	.	gene_id "ENSSTUG00000035111"; transcript_id "mikado.9G722.5"; ID "mikado.9G722.5.exon15";
9	Mikado_loci	exon	23614455	23614650	.	-	.	gene_id "ENSSTUG00000035111"; transcript_id "mikado.9G722.5"; ID "mikado.9G722.5.exon16";
9	Mikado_loci	exon	23617238	23617514	.	-	.	gene_id "ENSSTUG00000035111"; transcript_id "mikado.9G722.5"; ID "mikado.9G722.5.exon17";
9	Mikado_loci	exon	23618234	23618391	.	-	.	gene_id "ENSSTUG00000035111"; transcript_id "mikado.9G722.5"; ID "mikado.9G722.5.exon18";
9	Mikado_loci	CDS	23592501	23592582	.	-	1	gene_id "ENSSTUG00000035111"; transcript_id "mikado.9G722.5"; ID "mikado.9G722.5.CDS1";
9	Mikado_loci	CDS	23594100	23594265	.	-	2	gene_id "ENSSTUG00000035111"; transcript_id "mikado.9G722.5"; ID "mikado.9G722.5.CDS2";
9	Mikado_loci	CDS	23595765	23595950	.	-	2	gene_id "ENSSTUG00000035111"; transcript_id "mikado.9G722.5"; ID "mikado.9G722.5.CDS3";
9	Mikado_loci	CDS	23596083	23596185	.	-	0	gene_id "ENSSTUG00000035111"; transcript_id "mikado.9G722.5"; ID "mikado.9G722.5.CDS4";
9	Mikado_loci	CDS	23596307	23596462	.	-	0	gene_id "ENSSTUG00000035111"; transcript_id "mikado.9G722.5"; ID "mikado.9G722.5.CDS5";
9	Mikado_loci	CDS	23602306	23602500	.	-	0	gene_id "ENSSTUG00000035111"; transcript_id "mikado.9G722.5"; ID "mikado.9G722.5.CDS6";
9	Mikado_loci	CDS	23602635	23602730	.	-	0	gene_id "ENSSTUG00000035111"; transcript_id "mikado.9G722.5"; ID "mikado.9G722.5.CDS7";
9	Mikado_loci	CDS	23602817	23602936	.	-	0	gene_id "ENSSTUG00000035111"; transcript_id "mikado.9G722.5"; ID "mikado.9G722.5.CDS8";
9	Mikado_loci	CDS	23603262	23603329	.	-	2	gene_id "ENSSTUG00000035111"; transcript_id "mikado.9G722.5"; ID "mikado.9G722.5.CDS9";
9	Mikado_loci	CDS	23607725	23607933	.	-	1	gene_id "ENSSTUG00000035111"; transcript_id "mikado.9G722.5"; ID "mikado.9G722.5.CDS10";
9	Mikado_loci	CDS	23609892	23610033	.	-	2	gene_id "ENSSTUG00000035111"; transcript_id "mikado.9G722.5"; ID "mikado.9G722.5.CDS11";
9	Mikado_loci	CDS	23613138	23613227	.	-	2	gene_id "ENSSTUG00000035111"; transcript_id "mikado.9G722.5"; ID "mikado.9G722.5.CDS12";
9	Mikado_loci	CDS	23613526	23613646	.	-	0	gene_id "ENSSTUG00000035111"; transcript_id "mikado.9G722.5"; ID "mikado.9G722.5.CDS13";
9	Mikado_loci	CDS	23613815	23613904	.	-	0	gene_id "ENSSTUG00000035111"; transcript_id "mikado.9G722.5"; ID "mikado.9G722.5.CDS14";
9	Mikado_loci	CDS	23614195	23614376	.	-	2	gene_id "ENSSTUG00000035111"; transcript_id "mikado.9G722.5"; ID "mikado.9G722.5.CDS15";
9	Mikado_loci	CDS	23614455	23614650	.	-	0	gene_id "ENSSTUG00000035111"; transcript_id "mikado.9G722.5"; ID "mikado.9G722.5.CDS16";
9	Mikado_loci	CDS	23617238	23617387	.	-	0	gene_id "ENSSTUG00000035111"; transcript_id "mikado.9G722.5"; ID "mikado.9G722.5.CDS17";
9	Mikado_loci	five_prime_utr	23617388	23617514	.	-	.	gene_id "ENSSTUG00000035111"; transcript_id "mikado.9G722.5"; ID "mikado.9G722.5.five_prime_UTR1";
9	Mikado_loci	five_prime_utr	23618234	23618391	.	-	.	gene_id "ENSSTUG00000035111"; transcript_id "mikado.9G722.5"; ID "mikado.9G722.5.five_prime_UTR2";
9	Mikado_loci	three_prime_utr	23591129	23592500	.	-	.	gene_id "ENSSTUG00000035111"; transcript_id "mikado.9G722.5"; ID "mikado.9G722.5.three_prime_UTR1";
9	Mikado_loci	transcript	23591129	23618391	12	-	.	gene_id "ENSSTUG00000035111"; transcript_id "mikado.9G722.6"; ID "mikado.9G722.6";
9	Mikado_loci	exon	23591129	23592582	.	-	.	gene_id "ENSSTUG00000035111"; transcript_id "mikado.9G722.6"; ID "mikado.9G722.6.exon1";
9	Mikado_loci	exon	23594100	23594265	.	-	.	gene_id "ENSSTUG00000035111"; transcript_id "mikado.9G722.6"; ID "mikado.9G722.6.exon2";
9	Mikado_loci	exon	23595789	23595950	.	-	.	gene_id "ENSSTUG00000035111"; transcript_id "mikado.9G722.6"; ID "mikado.9G722.6.exon3";
9	Mikado_loci	exon	23596083	23596185	.	-	.	gene_id "ENSSTUG00000035111"; transcript_id "mikado.9G722.6"; ID "mikado.9G722.6.exon4";
9	Mikado_loci	exon	23596307	23596462	.	-	.	gene_id "ENSSTUG00000035111"; transcript_id "mikado.9G722.6"; ID "mikado.9G722.6.exon5";
9	Mikado_loci	exon	23602306	23602500	.	-	.	gene_id "ENSSTUG00000035111"; transcript_id "mikado.9G722.6"; ID "mikado.9G722.6.exon6";
9	Mikado_loci	exon	23602635	23602730	.	-	.	gene_id "ENSSTUG00000035111"; transcript_id "mikado.9G722.6"; ID "mikado.9G722.6.exon7";
9	Mikado_loci	exon	23602817	23602936	.	-	.	gene_id "ENSSTUG00000035111"; transcript_id "mikado.9G722.6"; ID "mikado.9G722.6.exon8";
9	Mikado_loci	exon	23603262	23603329	.	-	.	gene_id "ENSSTUG00000035111"; transcript_id "mikado.9G722.6"; ID "mikado.9G722.6.exon9";
9	Mikado_loci	exon	23607725	23607933	.	-	.	gene_id "ENSSTUG00000035111"; transcript_id "mikado.9G722.6"; ID "mikado.9G722.6.exon10";
9	Mikado_loci	exon	23609892	23610033	.	-	.	gene_id "ENSSTUG00000035111"; transcript_id "mikado.9G722.6"; ID "mikado.9G722.6.exon11";
9	Mikado_loci	exon	23613138	23613227	.	-	.	gene_id "ENSSTUG00000035111"; transcript_id "mikado.9G722.6"; ID "mikado.9G722.6.exon12";
9	Mikado_loci	exon	23613526	23613646	.	-	.	gene_id "ENSSTUG00000035111"; transcript_id "mikado.9G722.6"; ID "mikado.9G722.6.exon13";
9	Mikado_loci	exon	23613815	23613904	.	-	.	gene_id "ENSSTUG00000035111"; transcript_id "mikado.9G722.6"; ID "mikado.9G722.6.exon14";
9	Mikado_loci	exon	23614195	23614376	.	-	.	gene_id "ENSSTUG00000035111"; transcript_id "mikado.9G722.6"; ID "mikado.9G722.6.exon15";
9	Mikado_loci	exon	23614455	23614650	.	-	.	gene_id "ENSSTUG00000035111"; transcript_id "mikado.9G722.6"; ID "mikado.9G722.6.exon16";
9	Mikado_loci	exon	23617238	23617514	.	-	.	gene_id "ENSSTUG00000035111"; transcript_id "mikado.9G722.6"; ID "mikado.9G722.6.exon17";
9	Mikado_loci	exon	23618060	23618391	.	-	.	gene_id "ENSSTUG00000035111"; transcript_id "mikado.9G722.6"; ID "mikado.9G722.6.exon18";
9	Mikado_loci	CDS	23592501	23592582	.	-	1	gene_id "ENSSTUG00000035111"; transcript_id "mikado.9G722.6"; ID "mikado.9G722.6.CDS1";
9	Mikado_loci	CDS	23594100	23594265	.	-	2	gene_id "ENSSTUG00000035111"; transcript_id "mikado.9G722.6"; ID "mikado.9G722.6.CDS2";
9	Mikado_loci	CDS	23595789	23595950	.	-	2	gene_id "ENSSTUG00000035111"; transcript_id "mikado.9G722.6"; ID "mikado.9G722.6.CDS3";
9	Mikado_loci	CDS	23596083	23596185	.	-	0	gene_id "ENSSTUG00000035111"; transcript_id "mikado.9G722.6"; ID "mikado.9G722.6.CDS4";
9	Mikado_loci	CDS	23596307	23596462	.	-	0	gene_id "ENSSTUG00000035111"; transcript_id "mikado.9G722.6"; ID "mikado.9G722.6.CDS5";
9	Mikado_loci	CDS	23602306	23602500	.	-	0	gene_id "ENSSTUG00000035111"; transcript_id "mikado.9G722.6"; ID "mikado.9G722.6.CDS6";
9	Mikado_loci	CDS	23602635	23602730	.	-	0	gene_id "ENSSTUG00000035111"; transcript_id "mikado.9G722.6"; ID "mikado.9G722.6.CDS7";
9	Mikado_loci	CDS	23602817	23602936	.	-	0	gene_id "ENSSTUG00000035111"; transcript_id "mikado.9G722.6"; ID "mikado.9G722.6.CDS8";
9	Mikado_loci	CDS	23603262	23603329	.	-	2	gene_id "ENSSTUG00000035111"; transcript_id "mikado.9G722.6"; ID "mikado.9G722.6.CDS9";
9	Mikado_loci	CDS	23607725	23607933	.	-	1	gene_id "ENSSTUG00000035111"; transcript_id "mikado.9G722.6"; ID "mikado.9G722.6.CDS10";
9	Mikado_loci	CDS	23609892	23610033	.	-	2	gene_id "ENSSTUG00000035111"; transcript_id "mikado.9G722.6"; ID "mikado.9G722.6.CDS11";
9	Mikado_loci	CDS	23613138	23613227	.	-	2	gene_id "ENSSTUG00000035111"; transcript_id "mikado.9G722.6"; ID "mikado.9G722.6.CDS12";
9	Mikado_loci	CDS	23613526	23613646	.	-	0	gene_id "ENSSTUG00000035111"; transcript_id "mikado.9G722.6"; ID "mikado.9G722.6.CDS13";
9	Mikado_loci	CDS	23613815	23613904	.	-	0	gene_id "ENSSTUG00000035111"; transcript_id "mikado.9G722.6"; ID "mikado.9G722.6.CDS14";
9	Mikado_loci	CDS	23614195	23614376	.	-	2	gene_id "ENSSTUG00000035111"; transcript_id "mikado.9G722.6"; ID "mikado.9G722.6.CDS15";
9	Mikado_loci	CDS	23614455	23614650	.	-	0	gene_id "ENSSTUG00000035111"; transcript_id "mikado.9G722.6"; ID "mikado.9G722.6.CDS16";
9	Mikado_loci	CDS	23617238	23617387	.	-	0	gene_id "ENSSTUG00000035111"; transcript_id "mikado.9G722.6"; ID "mikado.9G722.6.CDS17";
9	Mikado_loci	five_prime_utr	23617388	23617514	.	-	.	gene_id "ENSSTUG00000035111"; transcript_id "mikado.9G722.6"; ID "mikado.9G722.6.five_prime_UTR1";
9	Mikado_loci	five_prime_utr	23618060	23618391	.	-	.	gene_id "ENSSTUG00000035111"; transcript_id "mikado.9G722.6"; ID "mikado.9G722.6.five_prime_UTR2";
9	Mikado_loci	three_prime_utr	23591129	23592500	.	-	.	gene_id "ENSSTUG00000035111"; transcript_id "mikado.9G722.6"; ID "mikado.9G722.6.three_prime_UTR1";
9	Mikado_loci	transcript	24411450	24446926	15	-	.	gene_id "ENSSTUG00000031403"; transcript_id "mikado.9G731.4"; ID "mikado.9G731.4";
9	Mikado_loci	exon	24411450	24412870	.	-	.	gene_id "ENSSTUG00000031403"; transcript_id "mikado.9G731.4"; ID "mikado.9G731.4.exon1";
9	Mikado_loci	exon	24416962	24417097	.	-	.	gene_id "ENSSTUG00000031403"; transcript_id "mikado.9G731.4"; ID "mikado.9G731.4.exon2";
9	Mikado_loci	exon	24417362	24417463	.	-	.	gene_id "ENSSTUG00000031403"; transcript_id "mikado.9G731.4"; ID "mikado.9G731.4.exon3";
9	Mikado_loci	exon	24417715	24417859	.	-	.	gene_id "ENSSTUG00000031403"; transcript_id "mikado.9G731.4"; ID "mikado.9G731.4.exon4";
9	Mikado_loci	exon	24421324	24421391	.	-	.	gene_id "ENSSTUG00000031403"; transcript_id "mikado.9G731.4"; ID "mikado.9G731.4.exon5";
9	Mikado_loci	exon	24422696	24422806	.	-	.	gene_id "ENSSTUG00000031403"; transcript_id "mikado.9G731.4"; ID "mikado.9G731.4.exon6";
9	Mikado_loci	exon	24423149	24423353	.	-	.	gene_id "ENSSTUG00000031403"; transcript_id "mikado.9G731.4"; ID "mikado.9G731.4.exon7";
9	Mikado_loci	exon	24423504	24423646	.	-	.	gene_id "ENSSTUG00000031403"; transcript_id "mikado.9G731.4"; ID "mikado.9G731.4.exon8";
9	Mikado_loci	exon	24425523	24425614	.	-	.	gene_id "ENSSTUG00000031403"; transcript_id "mikado.9G731.4"; ID "mikado.9G731.4.exon9";
9	Mikado_loci	exon	24425725	24425788	.	-	.	gene_id "ENSSTUG00000031403"; transcript_id "mikado.9G731.4"; ID "mikado.9G731.4.exon10";
9	Mikado_loci	exon	24425981	24426071	.	-	.	gene_id "ENSSTUG00000031403"; transcript_id "mikado.9G731.4"; ID "mikado.9G731.4.exon11";
9	Mikado_loci	exon	24426342	24426504	.	-	.	gene_id "ENSSTUG00000031403"; transcript_id "mikado.9G731.4"; ID "mikado.9G731.4.exon12";
9	Mikado_loci	exon	24427748	24427802	.	-	.	gene_id "ENSSTUG00000031403"; transcript_id "mikado.9G731.4"; ID "mikado.9G731.4.exon13";
9	Mikado_loci	exon	24427902	24427997	.	-	.	gene_id "ENSSTUG00000031403"; transcript_id "mikado.9G731.4"; ID "mikado.9G731.4.exon14";
9	Mikado_loci	exon	24428192	24428292	.	-	.	gene_id "ENSSTUG00000031403"; transcript_id "mikado.9G731.4"; ID "mikado.9G731.4.exon15";
9	Mikado_loci	exon	24429658	24429771	.	-	.	gene_id "ENSSTUG00000031403"; transcript_id "mikado.9G731.4"; ID "mikado.9G731.4.exon16";
9	Mikado_loci	exon	24429900	24429957	.	-	.	gene_id "ENSSTUG00000031403"; transcript_id "mikado.9G731.4"; ID "mikado.9G731.4.exon17";
9	Mikado_loci	exon	24430338	24430460	.	-	.	gene_id "ENSSTUG00000031403"; transcript_id "mikado.9G731.4"; ID "mikado.9G731.4.exon18";
9	Mikado_loci	exon	24431081	24431175	.	-	.	gene_id "ENSSTUG00000031403"; transcript_id "mikado.9G731.4"; ID "mikado.9G731.4.exon19";
9	Mikado_loci	exon	24446563	24446926	.	-	.	gene_id "ENSSTUG00000031403"; transcript_id "mikado.9G731.4"; ID "mikado.9G731.4.exon20";
9	Mikado_loci	CDS	24412782	24412870	.	-	2	gene_id "ENSSTUG00000031403"; transcript_id "mikado.9G731.4"; ID "mikado.9G731.4.CDS1";
9	Mikado_loci	CDS	24416962	24417097	.	-	0	gene_id "ENSSTUG00000031403"; transcript_id "mikado.9G731.4"; ID "mikado.9G731.4.CDS2";
9	Mikado_loci	CDS	24417362	24417463	.	-	0	gene_id "ENSSTUG00000031403"; transcript_id "mikado.9G731.4"; ID "mikado.9G731.4.CDS3";
9	Mikado_loci	CDS	24417715	24417859	.	-	1	gene_id "ENSSTUG00000031403"; transcript_id "mikado.9G731.4"; ID "mikado.9G731.4.CDS4";
9	Mikado_loci	CDS	24421324	24421391	.	-	0	gene_id "ENSSTUG00000031403"; transcript_id "mikado.9G731.4"; ID "mikado.9G731.4.CDS5";
9	Mikado_loci	CDS	24422696	24422806	.	-	0	gene_id "ENSSTUG00000031403"; transcript_id "mikado.9G731.4"; ID "mikado.9G731.4.CDS6";
9	Mikado_loci	CDS	24423149	24423353	.	-	1	gene_id "ENSSTUG00000031403"; transcript_id "mikado.9G731.4"; ID "mikado.9G731.4.CDS7";
9	Mikado_loci	CDS	24423504	24423646	.	-	0	gene_id "ENSSTUG00000031403"; transcript_id "mikado.9G731.4"; ID "mikado.9G731.4.CDS8";
9	Mikado_loci	CDS	24425523	24425614	.	-	2	gene_id "ENSSTUG00000031403"; transcript_id "mikado.9G731.4"; ID "mikado.9G731.4.CDS9";
9	Mikado_loci	CDS	24425725	24425788	.	-	0	gene_id "ENSSTUG00000031403"; transcript_id "mikado.9G731.4"; ID "mikado.9G731.4.CDS10";
9	Mikado_loci	CDS	24425981	24426071	.	-	1	gene_id "ENSSTUG00000031403"; transcript_id "mikado.9G731.4"; ID "mikado.9G731.4.CDS11";
9	Mikado_loci	CDS	24426342	24426504	.	-	2	gene_id "ENSSTUG00000031403"; transcript_id "mikado.9G731.4"; ID "mikado.9G731.4.CDS12";
9	Mikado_loci	CDS	24427748	24427802	.	-	0	gene_id "ENSSTUG00000031403"; transcript_id "mikado.9G731.4"; ID "mikado.9G731.4.CDS13";
9	Mikado_loci	CDS	24427902	24427997	.	-	0	gene_id "ENSSTUG00000031403"; transcript_id "mikado.9G731.4"; ID "mikado.9G731.4.CDS14";
9	Mikado_loci	CDS	24428192	24428292	.	-	2	gene_id "ENSSTUG00000031403"; transcript_id "mikado.9G731.4"; ID "mikado.9G731.4.CDS15";
9	Mikado_loci	CDS	24429658	24429771	.	-	2	gene_id "ENSSTUG00000031403"; transcript_id "mikado.9G731.4"; ID "mikado.9G731.4.CDS16";
9	Mikado_loci	CDS	24429900	24429957	.	-	0	gene_id "ENSSTUG00000031403"; transcript_id "mikado.9G731.4"; ID "mikado.9G731.4.CDS17";
9	Mikado_loci	CDS	24430338	24430460	.	-	0	gene_id "ENSSTUG00000031403"; transcript_id "mikado.9G731.4"; ID "mikado.9G731.4.CDS18";
9	Mikado_loci	CDS	24431081	24431175	.	-	2	gene_id "ENSSTUG00000031403"; transcript_id "mikado.9G731.4"; ID "mikado.9G731.4.CDS19";
9	Mikado_loci	CDS	24446563	24446623	.	-	0	gene_id "ENSSTUG00000031403"; transcript_id "mikado.9G731.4"; ID "mikado.9G731.4.CDS20";
9	Mikado_loci	five_prime_utr	24446624	24446926	.	-	.	gene_id "ENSSTUG00000031403"; transcript_id "mikado.9G731.4"; ID "mikado.9G731.4.five_prime_UTR1";
9	Mikado_loci	three_prime_utr	24411450	24412781	.	-	.	gene_id "ENSSTUG00000031403"; transcript_id "mikado.9G731.4"; ID "mikado.9G731.4.three_prime_UTR1";
9	Mikado_loci	transcript	24411450	24446926	16	-	.	gene_id "ENSSTUG00000031403"; transcript_id "mikado.9G731.5"; ID "mikado.9G731.5";
9	Mikado_loci	exon	24411450	24412870	.	-	.	gene_id "ENSSTUG00000031403"; transcript_id "mikado.9G731.5"; ID "mikado.9G731.5.exon1";
9	Mikado_loci	exon	24416962	24417097	.	-	.	gene_id "ENSSTUG00000031403"; transcript_id "mikado.9G731.5"; ID "mikado.9G731.5.exon2";
9	Mikado_loci	exon	24417362	24417463	.	-	.	gene_id "ENSSTUG00000031403"; transcript_id "mikado.9G731.5"; ID "mikado.9G731.5.exon3";
9	Mikado_loci	exon	24417715	24417859	.	-	.	gene_id "ENSSTUG00000031403"; transcript_id "mikado.9G731.5"; ID "mikado.9G731.5.exon4";
9	Mikado_loci	exon	24419140	24419232	.	-	.	gene_id "ENSSTUG00000031403"; transcript_id "mikado.9G731.5"; ID "mikado.9G731.5.exon5";
9	Mikado_loci	exon	24421324	24421391	.	-	.	gene_id "ENSSTUG00000031403"; transcript_id "mikado.9G731.5"; ID "mikado.9G731.5.exon6";
9	Mikado_loci	exon	24422696	24422806	.	-	.	gene_id "ENSSTUG00000031403"; transcript_id "mikado.9G731.5"; ID "mikado.9G731.5.exon7";
9	Mikado_loci	exon	24423149	24423353	.	-	.	gene_id "ENSSTUG00000031403"; transcript_id "mikado.9G731.5"; ID "mikado.9G731.5.exon8";
9	Mikado_loci	exon	24423504	24423646	.	-	.	gene_id "ENSSTUG00000031403"; transcript_id "mikado.9G731.5"; ID "mikado.9G731.5.exon9";
9	Mikado_loci	exon	24425523	24425614	.	-	.	gene_id "ENSSTUG00000031403"; transcript_id "mikado.9G731.5"; ID "mikado.9G731.5.exon10";
9	Mikado_loci	exon	24425725	24425788	.	-	.	gene_id "ENSSTUG00000031403"; transcript_id "mikado.9G731.5"; ID "mikado.9G731.5.exon11";
9	Mikado_loci	exon	24425981	24426071	.	-	.	gene_id "ENSSTUG00000031403"; transcript_id "mikado.9G731.5"; ID "mikado.9G731.5.exon12";
9	Mikado_loci	exon	24426342	24426504	.	-	.	gene_id "ENSSTUG00000031403"; transcript_id "mikado.9G731.5"; ID "mikado.9G731.5.exon13";
9	Mikado_loci	exon	24427748	24427802	.	-	.	gene_id "ENSSTUG00000031403"; transcript_id "mikado.9G731.5"; ID "mikado.9G731.5.exon14";
9	Mikado_loci	exon	24427902	24427997	.	-	.	gene_id "ENSSTUG00000031403"; transcript_id "mikado.9G731.5"; ID "mikado.9G731.5.exon15";
9	Mikado_loci	exon	24428192	24428292	.	-	.	gene_id "ENSSTUG00000031403"; transcript_id "mikado.9G731.5"; ID "mikado.9G731.5.exon16";
9	Mikado_loci	exon	24429658	24429771	.	-	.	gene_id "ENSSTUG00000031403"; transcript_id "mikado.9G731.5"; ID "mikado.9G731.5.exon17";
9	Mikado_loci	exon	24429900	24429957	.	-	.	gene_id "ENSSTUG00000031403"; transcript_id "mikado.9G731.5"; ID "mikado.9G731.5.exon18";
9	Mikado_loci	exon	24430338	24430460	.	-	.	gene_id "ENSSTUG00000031403"; transcript_id "mikado.9G731.5"; ID "mikado.9G731.5.exon19";
9	Mikado_loci	exon	24431081	24431175	.	-	.	gene_id "ENSSTUG00000031403"; transcript_id "mikado.9G731.5"; ID "mikado.9G731.5.exon20";
9	Mikado_loci	exon	24446563	24446926	.	-	.	gene_id "ENSSTUG00000031403"; transcript_id "mikado.9G731.5"; ID "mikado.9G731.5.exon21";
9	Mikado_loci	CDS	24412782	24412870	.	-	2	gene_id "ENSSTUG00000031403"; transcript_id "mikado.9G731.5"; ID "mikado.9G731.5.CDS1";
9	Mikado_loci	CDS	24416962	24417097	.	-	0	gene_id "ENSSTUG00000031403"; transcript_id "mikado.9G731.5"; ID "mikado.9G731.5.CDS2";
9	Mikado_loci	CDS	24417362	24417463	.	-	0	gene_id "ENSSTUG00000031403"; transcript_id "mikado.9G731.5"; ID "mikado.9G731.5.CDS3";
9	Mikado_loci	CDS	24417715	24417859	.	-	1	gene_id "ENSSTUG00000031403"; transcript_id "mikado.9G731.5"; ID "mikado.9G731.5.CDS4";
9	Mikado_loci	CDS	24419140	24419232	.	-	1	gene_id "ENSSTUG00000031403"; transcript_id "mikado.9G731.5"; ID "mikado.9G731.5.CDS5";
9	Mikado_loci	CDS	24421324	24421391	.	-	0	gene_id "ENSSTUG00000031403"; transcript_id "mikado.9G731.5"; ID "mikado.9G731.5.CDS6";
9	Mikado_loci	CDS	24422696	24422806	.	-	0	gene_id "ENSSTUG00000031403"; transcript_id "mikado.9G731.5"; ID "mikado.9G731.5.CDS7";
9	Mikado_loci	CDS	24423149	24423353	.	-	1	gene_id "ENSSTUG00000031403"; transcript_id "mikado.9G731.5"; ID "mikado.9G731.5.CDS8";
9	Mikado_loci	CDS	24423504	24423646	.	-	0	gene_id "ENSSTUG00000031403"; transcript_id "mikado.9G731.5"; ID "mikado.9G731.5.CDS9";
9	Mikado_loci	CDS	24425523	24425614	.	-	2	gene_id "ENSSTUG00000031403"; transcript_id "mikado.9G731.5"; ID "mikado.9G731.5.CDS10";
9	Mikado_loci	CDS	24425725	24425788	.	-	0	gene_id "ENSSTUG00000031403"; transcript_id "mikado.9G731.5"; ID "mikado.9G731.5.CDS11";
9	Mikado_loci	CDS	24425981	24426071	.	-	1	gene_id "ENSSTUG00000031403"; transcript_id "mikado.9G731.5"; ID "mikado.9G731.5.CDS12";
9	Mikado_loci	CDS	24426342	24426504	.	-	2	gene_id "ENSSTUG00000031403"; transcript_id "mikado.9G731.5"; ID "mikado.9G731.5.CDS13";
9	Mikado_loci	CDS	24427748	24427802	.	-	0	gene_id "ENSSTUG00000031403"; transcript_id "mikado.9G731.5"; ID "mikado.9G731.5.CDS14";
9	Mikado_loci	CDS	24427902	24427997	.	-	0	gene_id "ENSSTUG00000031403"; transcript_id "mikado.9G731.5"; ID "mikado.9G731.5.CDS15";
9	Mikado_loci	CDS	24428192	24428292	.	-	2	gene_id "ENSSTUG00000031403"; transcript_id "mikado.9G731.5"; ID "mikado.9G731.5.CDS16";
9	Mikado_loci	CDS	24429658	24429771	.	-	2	gene_id "ENSSTUG00000031403"; transcript_id "mikado.9G731.5"; ID "mikado.9G731.5.CDS17";
9	Mikado_loci	CDS	24429900	24429957	.	-	0	gene_id "ENSSTUG00000031403"; transcript_id "mikado.9G731.5"; ID "mikado.9G731.5.CDS18";
9	Mikado_loci	CDS	24430338	24430460	.	-	0	gene_id "ENSSTUG00000031403"; transcript_id "mikado.9G731.5"; ID "mikado.9G731.5.CDS19";
9	Mikado_loci	CDS	24431081	24431175	.	-	2	gene_id "ENSSTUG00000031403"; transcript_id "mikado.9G731.5"; ID "mikado.9G731.5.CDS20";
9	Mikado_loci	CDS	24446563	24446623	.	-	0	gene_id "ENSSTUG00000031403"; transcript_id "mikado.9G731.5"; ID "mikado.9G731.5.CDS21";
9	Mikado_loci	five_prime_utr	24446624	24446926	.	-	.	gene_id "ENSSTUG00000031403"; transcript_id "mikado.9G731.5"; ID "mikado.9G731.5.five_prime_UTR1";
9	Mikado_loci	three_prime_utr	24411450	24412781	.	-	.	gene_id "ENSSTUG00000031403"; transcript_id "mikado.9G731.5"; ID "mikado.9G731.5.three_prime_UTR1";
9	Mikado_loci	transcript	24411450	24446926	15	-	.	gene_id "ENSSTUG00000031403"; transcript_id "mikado.9G731.6"; ID "mikado.9G731.6";
9	Mikado_loci	exon	24411450	24412870	.	-	.	gene_id "ENSSTUG00000031403"; transcript_id "mikado.9G731.6"; ID "mikado.9G731.6.exon1";
9	Mikado_loci	exon	24416962	24417097	.	-	.	gene_id "ENSSTUG00000031403"; transcript_id "mikado.9G731.6"; ID "mikado.9G731.6.exon2";
9	Mikado_loci	exon	24417362	24417463	.	-	.	gene_id "ENSSTUG00000031403"; transcript_id "mikado.9G731.6"; ID "mikado.9G731.6.exon3";
9	Mikado_loci	exon	24417715	24417859	.	-	.	gene_id "ENSSTUG00000031403"; transcript_id "mikado.9G731.6"; ID "mikado.9G731.6.exon4";
9	Mikado_loci	exon	24421324	24421391	.	-	.	gene_id "ENSSTUG00000031403"; transcript_id "mikado.9G731.6"; ID "mikado.9G731.6.exon5";
9	Mikado_loci	exon	24422696	24422806	.	-	.	gene_id "ENSSTUG00000031403"; transcript_id "mikado.9G731.6"; ID "mikado.9G731.6.exon6";
9	Mikado_loci	exon	24423149	24423353	.	-	.	gene_id "ENSSTUG00000031403"; transcript_id "mikado.9G731.6"; ID "mikado.9G731.6.exon7";
9	Mikado_loci	exon	24423504	24423646	.	-	.	gene_id "ENSSTUG00000031403"; transcript_id "mikado.9G731.6"; ID "mikado.9G731.6.exon8";
9	Mikado_loci	exon	24425523	24425614	.	-	.	gene_id "ENSSTUG00000031403"; transcript_id "mikado.9G731.6"; ID "mikado.9G731.6.exon9";
9	Mikado_loci	exon	24425725	24425788	.	-	.	gene_id "ENSSTUG00000031403"; transcript_id "mikado.9G731.6"; ID "mikado.9G731.6.exon10";
9	Mikado_loci	exon	24425981	24426071	.	-	.	gene_id "ENSSTUG00000031403"; transcript_id "mikado.9G731.6"; ID "mikado.9G731.6.exon11";
9	Mikado_loci	exon	24426342	24426504	.	-	.	gene_id "ENSSTUG00000031403"; transcript_id "mikado.9G731.6"; ID "mikado.9G731.6.exon12";
9	Mikado_loci	exon	24427748	24427802	.	-	.	gene_id "ENSSTUG00000031403"; transcript_id "mikado.9G731.6"; ID "mikado.9G731.6.exon13";
9	Mikado_loci	exon	24427902	24427997	.	-	.	gene_id "ENSSTUG00000031403"; transcript_id "mikado.9G731.6"; ID "mikado.9G731.6.exon14";
9	Mikado_loci	exon	24428192	24428292	.	-	.	gene_id "ENSSTUG00000031403"; transcript_id "mikado.9G731.6"; ID "mikado.9G731.6.exon15";
9	Mikado_loci	exon	24429200	24429244	.	-	.	gene_id "ENSSTUG00000031403"; transcript_id "mikado.9G731.6"; ID "mikado.9G731.6.exon16";
9	Mikado_loci	exon	24429658	24429771	.	-	.	gene_id "ENSSTUG00000031403"; transcript_id "mikado.9G731.6"; ID "mikado.9G731.6.exon17";
9	Mikado_loci	exon	24429900	24429957	.	-	.	gene_id "ENSSTUG00000031403"; transcript_id "mikado.9G731.6"; ID "mikado.9G731.6.exon18";
9	Mikado_loci	exon	24430338	24430460	.	-	.	gene_id "ENSSTUG00000031403"; transcript_id "mikado.9G731.6"; ID "mikado.9G731.6.exon19";
9	Mikado_loci	exon	24431081	24431175	.	-	.	gene_id "ENSSTUG00000031403"; transcript_id "mikado.9G731.6"; ID "mikado.9G731.6.exon20";
9	Mikado_loci	exon	24446563	24446926	.	-	.	gene_id "ENSSTUG00000031403"; transcript_id "mikado.9G731.6"; ID "mikado.9G731.6.exon21";
9	Mikado_loci	CDS	24412782	24412870	.	-	2	gene_id "ENSSTUG00000031403"; transcript_id "mikado.9G731.6"; ID "mikado.9G731.6.CDS1";
9	Mikado_loci	CDS	24416962	24417097	.	-	0	gene_id "ENSSTUG00000031403"; transcript_id "mikado.9G731.6"; ID "mikado.9G731.6.CDS2";
9	Mikado_loci	CDS	24417362	24417463	.	-	0	gene_id "ENSSTUG00000031403"; transcript_id "mikado.9G731.6"; ID "mikado.9G731.6.CDS3";
9	Mikado_loci	CDS	24417715	24417859	.	-	1	gene_id "ENSSTUG00000031403"; transcript_id "mikado.9G731.6"; ID "mikado.9G731.6.CDS4";
9	Mikado_loci	CDS	24421324	24421391	.	-	0	gene_id "ENSSTUG00000031403"; transcript_id "mikado.9G731.6"; ID "mikado.9G731.6.CDS5";
9	Mikado_loci	CDS	24422696	24422806	.	-	0	gene_id "ENSSTUG00000031403"; transcript_id "mikado.9G731.6"; ID "mikado.9G731.6.CDS6";
9	Mikado_loci	CDS	24423149	24423353	.	-	1	gene_id "ENSSTUG00000031403"; transcript_id "mikado.9G731.6"; ID "mikado.9G731.6.CDS7";
9	Mikado_loci	CDS	24423504	24423646	.	-	0	gene_id "ENSSTUG00000031403"; transcript_id "mikado.9G731.6"; ID "mikado.9G731.6.CDS8";
9	Mikado_loci	CDS	24425523	24425614	.	-	2	gene_id "ENSSTUG00000031403"; transcript_id "mikado.9G731.6"; ID "mikado.9G731.6.CDS9";
9	Mikado_loci	CDS	24425725	24425788	.	-	0	gene_id "ENSSTUG00000031403"; transcript_id "mikado.9G731.6"; ID "mikado.9G731.6.CDS10";
9	Mikado_loci	CDS	24425981	24426071	.	-	1	gene_id "ENSSTUG00000031403"; transcript_id "mikado.9G731.6"; ID "mikado.9G731.6.CDS11";
9	Mikado_loci	CDS	24426342	24426504	.	-	2	gene_id "ENSSTUG00000031403"; transcript_id "mikado.9G731.6"; ID "mikado.9G731.6.CDS12";
9	Mikado_loci	CDS	24427748	24427802	.	-	0	gene_id "ENSSTUG00000031403"; transcript_id "mikado.9G731.6"; ID "mikado.9G731.6.CDS13";
9	Mikado_loci	CDS	24427902	24427997	.	-	0	gene_id "ENSSTUG00000031403"; transcript_id "mikado.9G731.6"; ID "mikado.9G731.6.CDS14";
9	Mikado_loci	CDS	24428192	24428292	.	-	2	gene_id "ENSSTUG00000031403"; transcript_id "mikado.9G731.6"; ID "mikado.9G731.6.CDS15";
9	Mikado_loci	CDS	24429200	24429244	.	-	2	gene_id "ENSSTUG00000031403"; transcript_id "mikado.9G731.6"; ID "mikado.9G731.6.CDS16";
9	Mikado_loci	CDS	24429658	24429771	.	-	2	gene_id "ENSSTUG00000031403"; transcript_id "mikado.9G731.6"; ID "mikado.9G731.6.CDS17";
9	Mikado_loci	CDS	24429900	24429957	.	-	0	gene_id "ENSSTUG00000031403"; transcript_id "mikado.9G731.6"; ID "mikado.9G731.6.CDS18";
9	Mikado_loci	CDS	24430338	24430460	.	-	0	gene_id "ENSSTUG00000031403"; transcript_id "mikado.9G731.6"; ID "mikado.9G731.6.CDS19";
9	Mikado_loci	CDS	24431081	24431175	.	-	2	gene_id "ENSSTUG00000031403"; transcript_id "mikado.9G731.6"; ID "mikado.9G731.6.CDS20";
9	Mikado_loci	CDS	24446563	24446623	.	-	0	gene_id "ENSSTUG00000031403"; transcript_id "mikado.9G731.6"; ID "mikado.9G731.6.CDS21";
9	Mikado_loci	five_prime_utr	24446624	24446926	.	-	.	gene_id "ENSSTUG00000031403"; transcript_id "mikado.9G731.6"; ID "mikado.9G731.6.five_prime_UTR1";
9	Mikado_loci	three_prime_utr	24411450	24412781	.	-	.	gene_id "ENSSTUG00000031403"; transcript_id "mikado.9G731.6"; ID "mikado.9G731.6.three_prime_UTR1";
9	Mikado_loci	transcript	24411450	24446926	15	-	.	gene_id "ENSSTUG00000031403"; transcript_id "mikado.9G731.7"; ID "mikado.9G731.7";
9	Mikado_loci	exon	24411450	24412649	.	-	.	gene_id "ENSSTUG00000031403"; transcript_id "mikado.9G731.7"; ID "mikado.9G731.7.exon1";
9	Mikado_loci	exon	24412760	24412870	.	-	.	gene_id "ENSSTUG00000031403"; transcript_id "mikado.9G731.7"; ID "mikado.9G731.7.exon2";
9	Mikado_loci	exon	24416962	24417097	.	-	.	gene_id "ENSSTUG00000031403"; transcript_id "mikado.9G731.7"; ID "mikado.9G731.7.exon3";
9	Mikado_loci	exon	24417362	24417463	.	-	.	gene_id "ENSSTUG00000031403"; transcript_id "mikado.9G731.7"; ID "mikado.9G731.7.exon4";
9	Mikado_loci	exon	24417715	24417859	.	-	.	gene_id "ENSSTUG00000031403"; transcript_id "mikado.9G731.7"; ID "mikado.9G731.7.exon5";
9	Mikado_loci	exon	24421324	24421391	.	-	.	gene_id "ENSSTUG00000031403"; transcript_id "mikado.9G731.7"; ID "mikado.9G731.7.exon6";
9	Mikado_loci	exon	24422696	24422806	.	-	.	gene_id "ENSSTUG00000031403"; transcript_id "mikado.9G731.7"; ID "mikado.9G731.7.exon7";
9	Mikado_loci	exon	24423149	24423353	.	-	.	gene_id "ENSSTUG00000031403"; transcript_id "mikado.9G731.7"; ID "mikado.9G731.7.exon8";
9	Mikado_loci	exon	24423504	24423646	.	-	.	gene_id "ENSSTUG00000031403"; transcript_id "mikado.9G731.7"; ID "mikado.9G731.7.exon9";
9	Mikado_loci	exon	24425523	24425614	.	-	.	gene_id "ENSSTUG00000031403"; transcript_id "mikado.9G731.7"; ID "mikado.9G731.7.exon10";
9	Mikado_loci	exon	24425725	24425788	.	-	.	gene_id "ENSSTUG00000031403"; transcript_id "mikado.9G731.7"; ID "mikado.9G731.7.exon11";
9	Mikado_loci	exon	24425981	24426071	.	-	.	gene_id "ENSSTUG00000031403"; transcript_id "mikado.9G731.7"; ID "mikado.9G731.7.exon12";
9	Mikado_loci	exon	24426342	24426504	.	-	.	gene_id "ENSSTUG00000031403"; transcript_id "mikado.9G731.7"; ID "mikado.9G731.7.exon13";
9	Mikado_loci	exon	24427748	24427802	.	-	.	gene_id "ENSSTUG00000031403"; transcript_id "mikado.9G731.7"; ID "mikado.9G731.7.exon14";
9	Mikado_loci	exon	24427902	24427997	.	-	.	gene_id "ENSSTUG00000031403"; transcript_id "mikado.9G731.7"; ID "mikado.9G731.7.exon15";
9	Mikado_loci	exon	24428192	24428292	.	-	.	gene_id "ENSSTUG00000031403"; transcript_id "mikado.9G731.7"; ID "mikado.9G731.7.exon16";
9	Mikado_loci	exon	24429658	24429771	.	-	.	gene_id "ENSSTUG00000031403"; transcript_id "mikado.9G731.7"; ID "mikado.9G731.7.exon17";
9	Mikado_loci	exon	24429900	24429954	.	-	.	gene_id "ENSSTUG00000031403"; transcript_id "mikado.9G731.7"; ID "mikado.9G731.7.exon18";
9	Mikado_loci	exon	24430338	24430460	.	-	.	gene_id "ENSSTUG00000031403"; transcript_id "mikado.9G731.7"; ID "mikado.9G731.7.exon19";
9	Mikado_loci	exon	24431081	24431175	.	-	.	gene_id "ENSSTUG00000031403"; transcript_id "mikado.9G731.7"; ID "mikado.9G731.7.exon20";
9	Mikado_loci	exon	24446563	24446926	.	-	.	gene_id "ENSSTUG00000031403"; transcript_id "mikado.9G731.7"; ID "mikado.9G731.7.exon21";
9	Mikado_loci	CDS	24412782	24412870	.	-	2	gene_id "ENSSTUG00000031403"; transcript_id "mikado.9G731.7"; ID "mikado.9G731.7.CDS1";
9	Mikado_loci	CDS	24416962	24417097	.	-	0	gene_id "ENSSTUG00000031403"; transcript_id "mikado.9G731.7"; ID "mikado.9G731.7.CDS2";
9	Mikado_loci	CDS	24417362	24417463	.	-	0	gene_id "ENSSTUG00000031403"; transcript_id "mikado.9G731.7"; ID "mikado.9G731.7.CDS3";
9	Mikado_loci	CDS	24417715	24417859	.	-	1	gene_id "ENSSTUG00000031403"; transcript_id "mikado.9G731.7"; ID "mikado.9G731.7.CDS4";
9	Mikado_loci	CDS	24421324	24421391	.	-	0	gene_id "ENSSTUG00000031403"; transcript_id "mikado.9G731.7"; ID "mikado.9G731.7.CDS5";
9	Mikado_loci	CDS	24422696	24422806	.	-	0	gene_id "ENSSTUG00000031403"; transcript_id "mikado.9G731.7"; ID "mikado.9G731.7.CDS6";
9	Mikado_loci	CDS	24423149	24423353	.	-	1	gene_id "ENSSTUG00000031403"; transcript_id "mikado.9G731.7"; ID "mikado.9G731.7.CDS7";
9	Mikado_loci	CDS	24423504	24423646	.	-	0	gene_id "ENSSTUG00000031403"; transcript_id "mikado.9G731.7"; ID "mikado.9G731.7.CDS8";
9	Mikado_loci	CDS	24425523	24425614	.	-	2	gene_id "ENSSTUG00000031403"; transcript_id "mikado.9G731.7"; ID "mikado.9G731.7.CDS9";
9	Mikado_loci	CDS	24425725	24425788	.	-	0	gene_id "ENSSTUG00000031403"; transcript_id "mikado.9G731.7"; ID "mikado.9G731.7.CDS10";
9	Mikado_loci	CDS	24425981	24426071	.	-	1	gene_id "ENSSTUG00000031403"; transcript_id "mikado.9G731.7"; ID "mikado.9G731.7.CDS11";
9	Mikado_loci	CDS	24426342	24426504	.	-	2	gene_id "ENSSTUG00000031403"; transcript_id "mikado.9G731.7"; ID "mikado.9G731.7.CDS12";
9	Mikado_loci	CDS	24427748	24427802	.	-	0	gene_id "ENSSTUG00000031403"; transcript_id "mikado.9G731.7"; ID "mikado.9G731.7.CDS13";
9	Mikado_loci	CDS	24427902	24427997	.	-	0	gene_id "ENSSTUG00000031403"; transcript_id "mikado.9G731.7"; ID "mikado.9G731.7.CDS14";
9	Mikado_loci	CDS	24428192	24428292	.	-	2	gene_id "ENSSTUG00000031403"; transcript_id "mikado.9G731.7"; ID "mikado.9G731.7.CDS15";
9	Mikado_loci	CDS	24429658	24429771	.	-	2	gene_id "ENSSTUG00000031403"; transcript_id "mikado.9G731.7"; ID "mikado.9G731.7.CDS16";
9	Mikado_loci	CDS	24429900	24429954	.	-	0	gene_id "ENSSTUG00000031403"; transcript_id "mikado.9G731.7"; ID "mikado.9G731.7.CDS17";
9	Mikado_loci	CDS	24430338	24430460	.	-	0	gene_id "ENSSTUG00000031403"; transcript_id "mikado.9G731.7"; ID "mikado.9G731.7.CDS18";
9	Mikado_loci	CDS	24431081	24431175	.	-	2	gene_id "ENSSTUG00000031403"; transcript_id "mikado.9G731.7"; ID "mikado.9G731.7.CDS19";
9	Mikado_loci	CDS	24446563	24446623	.	-	0	gene_id "ENSSTUG00000031403"; transcript_id "mikado.9G731.7"; ID "mikado.9G731.7.CDS20";
9	Mikado_loci	five_prime_utr	24446624	24446926	.	-	.	gene_id "ENSSTUG00000031403"; transcript_id "mikado.9G731.7"; ID "mikado.9G731.7.five_prime_UTR1";
9	Mikado_loci	three_prime_utr	24411450	24412649	.	-	.	gene_id "ENSSTUG00000031403"; transcript_id "mikado.9G731.7"; ID "mikado.9G731.7.three_prime_UTR1";
9	Mikado_loci	three_prime_utr	24412760	24412781	.	-	.	gene_id "ENSSTUG00000031403"; transcript_id "mikado.9G731.7"; ID "mikado.9G731.7.three_prime_UTR2";
9	Mikado_loci	transcript	24447487	24479812	18	-	.	gene_id "ENSSTUG00000031804"; transcript_id "mikado.9G732.1"; ID "mikado.9G732.1";
9	Mikado_loci	exon	24447487	24448185	.	-	.	gene_id "ENSSTUG00000031804"; transcript_id "mikado.9G732.1"; ID "mikado.9G732.1.exon1";
9	Mikado_loci	exon	24448580	24448645	.	-	.	gene_id "ENSSTUG00000031804"; transcript_id "mikado.9G732.1"; ID "mikado.9G732.1.exon2";
9	Mikado_loci	exon	24448718	24448747	.	-	.	gene_id "ENSSTUG00000031804"; transcript_id "mikado.9G732.1"; ID "mikado.9G732.1.exon3";
9	Mikado_loci	exon	24448899	24448944	.	-	.	gene_id "ENSSTUG00000031804"; transcript_id "mikado.9G732.1"; ID "mikado.9G732.1.exon4";
9	Mikado_loci	exon	24449768	24449806	.	-	.	gene_id "ENSSTUG00000031804"; transcript_id "mikado.9G732.1"; ID "mikado.9G732.1.exon5";
9	Mikado_loci	exon	24449968	24450000	.	-	.	gene_id "ENSSTUG00000031804"; transcript_id "mikado.9G732.1"; ID "mikado.9G732.1.exon6";
9	Mikado_loci	exon	24450139	24450168	.	-	.	gene_id "ENSSTUG00000031804"; transcript_id "mikado.9G732.1"; ID "mikado.9G732.1.exon7";
9	Mikado_loci	exon	24450260	24450490	.	-	.	gene_id "ENSSTUG00000031804"; transcript_id "mikado.9G732.1"; ID "mikado.9G732.1.exon8";
9	Mikado_loci	exon	24450591	24450662	.	-	.	gene_id "ENSSTUG00000031804"; transcript_id "mikado.9G732.1"; ID "mikado.9G732.1.exon9";
9	Mikado_loci	exon	24458210	24458937	.	-	.	gene_id "ENSSTUG00000031804"; transcript_id "mikado.9G732.1"; ID "mikado.9G732.1.exon10";
9	Mikado_loci	exon	24460829	24460912	.	-	.	gene_id "ENSSTUG00000031804"; transcript_id "mikado.9G732.1"; ID "mikado.9G732.1.exon11";
9	Mikado_loci	exon	24479545	24479812	.	-	.	gene_id "ENSSTUG00000031804"; transcript_id "mikado.9G732.1"; ID "mikado.9G732.1.exon12";
9	Mikado_loci	CDS	24448122	24448185	.	-	1	gene_id "ENSSTUG00000031804"; transcript_id "mikado.9G732.1"; ID "mikado.9G732.1.CDS1";
9	Mikado_loci	CDS	24448580	24448645	.	-	1	gene_id "ENSSTUG00000031804"; transcript_id "mikado.9G732.1"; ID "mikado.9G732.1.CDS2";
9	Mikado_loci	CDS	24448718	24448747	.	-	1	gene_id "ENSSTUG00000031804"; transcript_id "mikado.9G732.1"; ID "mikado.9G732.1.CDS3";
9	Mikado_loci	CDS	24448899	24448944	.	-	2	gene_id "ENSSTUG00000031804"; transcript_id "mikado.9G732.1"; ID "mikado.9G732.1.CDS4";
9	Mikado_loci	CDS	24449768	24449806	.	-	2	gene_id "ENSSTUG00000031804"; transcript_id "mikado.9G732.1"; ID "mikado.9G732.1.CDS5";
9	Mikado_loci	CDS	24449968	24450000	.	-	2	gene_id "ENSSTUG00000031804"; transcript_id "mikado.9G732.1"; ID "mikado.9G732.1.CDS6";
9	Mikado_loci	CDS	24450139	24450168	.	-	2	gene_id "ENSSTUG00000031804"; transcript_id "mikado.9G732.1"; ID "mikado.9G732.1.CDS7";
9	Mikado_loci	CDS	24450260	24450490	.	-	2	gene_id "ENSSTUG00000031804"; transcript_id "mikado.9G732.1"; ID "mikado.9G732.1.CDS8";
9	Mikado_loci	CDS	24450591	24450662	.	-	2	gene_id "ENSSTUG00000031804"; transcript_id "mikado.9G732.1"; ID "mikado.9G732.1.CDS9";
9	Mikado_loci	CDS	24458210	24458937	.	-	1	gene_id "ENSSTUG00000031804"; transcript_id "mikado.9G732.1"; ID "mikado.9G732.1.CDS10";
9	Mikado_loci	CDS	24460829	24460905	.	-	0	gene_id "ENSSTUG00000031804"; transcript_id "mikado.9G732.1"; ID "mikado.9G732.1.CDS11";
9	Mikado_loci	five_prime_utr	24460906	24460912	.	-	.	gene_id "ENSSTUG00000031804"; transcript_id "mikado.9G732.1"; ID "mikado.9G732.1.five_prime_UTR1";
9	Mikado_loci	five_prime_utr	24479545	24479812	.	-	.	gene_id "ENSSTUG00000031804"; transcript_id "mikado.9G732.1"; ID "mikado.9G732.1.five_prime_UTR2";
9	Mikado_loci	three_prime_utr	24447487	24448121	.	-	.	gene_id "ENSSTUG00000031804"; transcript_id "mikado.9G732.1"; ID "mikado.9G732.1.three_prime_UTR1";
9	Mikado_loci	transcript	24447487	24479812	19	-	.	gene_id "ENSSTUG00000031804"; transcript_id "mikado.9G732.2"; ID "mikado.9G732.2";
9	Mikado_loci	exon	24447487	24448185	.	-	.	gene_id "ENSSTUG00000031804"; transcript_id "mikado.9G732.2"; ID "mikado.9G732.2.exon1";
9	Mikado_loci	exon	24448580	24448645	.	-	.	gene_id "ENSSTUG00000031804"; transcript_id "mikado.9G732.2"; ID "mikado.9G732.2.exon2";
9	Mikado_loci	exon	24448718	24448747	.	-	.	gene_id "ENSSTUG00000031804"; transcript_id "mikado.9G732.2"; ID "mikado.9G732.2.exon3";
9	Mikado_loci	exon	24448899	24448944	.	-	.	gene_id "ENSSTUG00000031804"; transcript_id "mikado.9G732.2"; ID "mikado.9G732.2.exon4";
9	Mikado_loci	exon	24449768	24449806	.	-	.	gene_id "ENSSTUG00000031804"; transcript_id "mikado.9G732.2"; ID "mikado.9G732.2.exon5";
9	Mikado_loci	exon	24449968	24450000	.	-	.	gene_id "ENSSTUG00000031804"; transcript_id "mikado.9G732.2"; ID "mikado.9G732.2.exon6";
9	Mikado_loci	exon	24450130	24450168	.	-	.	gene_id "ENSSTUG00000031804"; transcript_id "mikado.9G732.2"; ID "mikado.9G732.2.exon7";
9	Mikado_loci	exon	24450260	24450490	.	-	.	gene_id "ENSSTUG00000031804"; transcript_id "mikado.9G732.2"; ID "mikado.9G732.2.exon8";
9	Mikado_loci	exon	24450591	24450662	.	-	.	gene_id "ENSSTUG00000031804"; transcript_id "mikado.9G732.2"; ID "mikado.9G732.2.exon9";
9	Mikado_loci	exon	24458210	24458937	.	-	.	gene_id "ENSSTUG00000031804"; transcript_id "mikado.9G732.2"; ID "mikado.9G732.2.exon10";
9	Mikado_loci	exon	24460829	24460912	.	-	.	gene_id "ENSSTUG00000031804"; transcript_id "mikado.9G732.2"; ID "mikado.9G732.2.exon11";
9	Mikado_loci	exon	24479545	24479812	.	-	.	gene_id "ENSSTUG00000031804"; transcript_id "mikado.9G732.2"; ID "mikado.9G732.2.exon12";
9	Mikado_loci	CDS	24448122	24448185	.	-	1	gene_id "ENSSTUG00000031804"; transcript_id "mikado.9G732.2"; ID "mikado.9G732.2.CDS1";
9	Mikado_loci	CDS	24448580	24448645	.	-	1	gene_id "ENSSTUG00000031804"; transcript_id "mikado.9G732.2"; ID "mikado.9G732.2.CDS2";
9	Mikado_loci	CDS	24448718	24448747	.	-	1	gene_id "ENSSTUG00000031804"; transcript_id "mikado.9G732.2"; ID "mikado.9G732.2.CDS3";
9	Mikado_loci	CDS	24448899	24448944	.	-	2	gene_id "ENSSTUG00000031804"; transcript_id "mikado.9G732.2"; ID "mikado.9G732.2.CDS4";
9	Mikado_loci	CDS	24449768	24449806	.	-	2	gene_id "ENSSTUG00000031804"; transcript_id "mikado.9G732.2"; ID "mikado.9G732.2.CDS5";
9	Mikado_loci	CDS	24449968	24450000	.	-	2	gene_id "ENSSTUG00000031804"; transcript_id "mikado.9G732.2"; ID "mikado.9G732.2.CDS6";
9	Mikado_loci	CDS	24450130	24450168	.	-	2	gene_id "ENSSTUG00000031804"; transcript_id "mikado.9G732.2"; ID "mikado.9G732.2.CDS7";
9	Mikado_loci	CDS	24450260	24450490	.	-	2	gene_id "ENSSTUG00000031804"; transcript_id "mikado.9G732.2"; ID "mikado.9G732.2.CDS8";
9	Mikado_loci	CDS	24450591	24450662	.	-	2	gene_id "ENSSTUG00000031804"; transcript_id "mikado.9G732.2"; ID "mikado.9G732.2.CDS9";
9	Mikado_loci	CDS	24458210	24458937	.	-	1	gene_id "ENSSTUG00000031804"; transcript_id "mikado.9G732.2"; ID "mikado.9G732.2.CDS10";
9	Mikado_loci	CDS	24460829	24460905	.	-	0	gene_id "ENSSTUG00000031804"; transcript_id "mikado.9G732.2"; ID "mikado.9G732.2.CDS11";
9	Mikado_loci	five_prime_utr	24460906	24460912	.	-	.	gene_id "ENSSTUG00000031804"; transcript_id "mikado.9G732.2"; ID "mikado.9G732.2.five_prime_UTR1";
9	Mikado_loci	five_prime_utr	24479545	24479812	.	-	.	gene_id "ENSSTUG00000031804"; transcript_id "mikado.9G732.2"; ID "mikado.9G732.2.five_prime_UTR2";
9	Mikado_loci	three_prime_utr	24447487	24448121	.	-	.	gene_id "ENSSTUG00000031804"; transcript_id "mikado.9G732.2"; ID "mikado.9G732.2.three_prime_UTR1";
9	Mikado_loci	transcript	24571163	24607145	17	-	.	gene_id "ENSSTUG00000032571"; transcript_id "mikado.9G734.2"; ID "mikado.9G734.2";
9	Mikado_loci	exon	24571163	24573129	.	-	.	gene_id "ENSSTUG00000032571"; transcript_id "mikado.9G734.2"; ID "mikado.9G734.2.exon1";
9	Mikado_loci	exon	24573430	24573559	.	-	.	gene_id "ENSSTUG00000032571"; transcript_id "mikado.9G734.2"; ID "mikado.9G734.2.exon2";
9	Mikado_loci	exon	24573699	24573827	.	-	.	gene_id "ENSSTUG00000032571"; transcript_id "mikado.9G734.2"; ID "mikado.9G734.2.exon3";
9	Mikado_loci	exon	24573937	24574007	.	-	.	gene_id "ENSSTUG00000032571"; transcript_id "mikado.9G734.2"; ID "mikado.9G734.2.exon4";
9	Mikado_loci	exon	24574140	24574272	.	-	.	gene_id "ENSSTUG00000032571"; transcript_id "mikado.9G734.2"; ID "mikado.9G734.2.exon5";
9	Mikado_loci	exon	24574489	24574584	.	-	.	gene_id "ENSSTUG00000032571"; transcript_id "mikado.9G734.2"; ID "mikado.9G734.2.exon6";
9	Mikado_loci	exon	24582034	24582126	.	-	.	gene_id "ENSSTUG00000032571"; transcript_id "mikado.9G734.2"; ID "mikado.9G734.2.exon7";
9	Mikado_loci	exon	24582378	24582464	.	-	.	gene_id "ENSSTUG00000032571"; transcript_id "mikado.9G734.2"; ID "mikado.9G734.2.exon8";
9	Mikado_loci	exon	24582820	24582912	.	-	.	gene_id "ENSSTUG00000032571"; transcript_id "mikado.9G734.2"; ID "mikado.9G734.2.exon9";
9	Mikado_loci	exon	24588449	24588606	.	-	.	gene_id "ENSSTUG00000032571"; transcript_id "mikado.9G734.2"; ID "mikado.9G734.2.exon10";
9	Mikado_loci	exon	24588916	24589002	.	-	.	gene_id "ENSSTUG00000032571"; transcript_id "mikado.9G734.2"; ID "mikado.9G734.2.exon11";
9	Mikado_loci	exon	24589281	24589416	.	-	.	gene_id "ENSSTUG00000032571"; transcript_id "mikado.9G734.2"; ID "mikado.9G734.2.exon12";
9	Mikado_loci	exon	24593150	24593257	.	-	.	gene_id "ENSSTUG00000032571"; transcript_id "mikado.9G734.2"; ID "mikado.9G734.2.exon13";
9	Mikado_loci	exon	24595801	24595917	.	-	.	gene_id "ENSSTUG00000032571"; transcript_id "mikado.9G734.2"; ID "mikado.9G734.2.exon14";
9	Mikado_loci	exon	24605648	24605782	.	-	.	gene_id "ENSSTUG00000032571"; transcript_id "mikado.9G734.2"; ID "mikado.9G734.2.exon15";
9	Mikado_loci	exon	24606534	24607145	.	-	.	gene_id "ENSSTUG00000032571"; transcript_id "mikado.9G734.2"; ID "mikado.9G734.2.exon16";
9	Mikado_loci	CDS	24573002	24573129	.	-	2	gene_id "ENSSTUG00000032571"; transcript_id "mikado.9G734.2"; ID "mikado.9G734.2.CDS1";
9	Mikado_loci	CDS	24573430	24573559	.	-	0	gene_id "ENSSTUG00000032571"; transcript_id "mikado.9G734.2"; ID "mikado.9G734.2.CDS2";
9	Mikado_loci	CDS	24573699	24573827	.	-	0	gene_id "ENSSTUG00000032571"; transcript_id "mikado.9G734.2"; ID "mikado.9G734.2.CDS3";
9	Mikado_loci	CDS	24573937	24574007	.	-	2	gene_id "ENSSTUG00000032571"; transcript_id "mikado.9G734.2"; ID "mikado.9G734.2.CDS4";
9	Mikado_loci	CDS	24574140	24574272	.	-	0	gene_id "ENSSTUG00000032571"; transcript_id "mikado.9G734.2"; ID "mikado.9G734.2.CDS5";
9	Mikado_loci	CDS	24574489	24574584	.	-	0	gene_id "ENSSTUG00000032571"; transcript_id "mikado.9G734.2"; ID "mikado.9G734.2.CDS6";
9	Mikado_loci	CDS	24582034	24582126	.	-	0	gene_id "ENSSTUG00000032571"; transcript_id "mikado.9G734.2"; ID "mikado.9G734.2.CDS7";
9	Mikado_loci	CDS	24582378	24582464	.	-	0	gene_id "ENSSTUG00000032571"; transcript_id "mikado.9G734.2"; ID "mikado.9G734.2.CDS8";
9	Mikado_loci	CDS	24582820	24582912	.	-	0	gene_id "ENSSTUG00000032571"; transcript_id "mikado.9G734.2"; ID "mikado.9G734.2.CDS9";
9	Mikado_loci	CDS	24588449	24588606	.	-	2	gene_id "ENSSTUG00000032571"; transcript_id "mikado.9G734.2"; ID "mikado.9G734.2.CDS10";
9	Mikado_loci	CDS	24588916	24589002	.	-	2	gene_id "ENSSTUG00000032571"; transcript_id "mikado.9G734.2"; ID "mikado.9G734.2.CDS11";
9	Mikado_loci	CDS	24589281	24589416	.	-	0	gene_id "ENSSTUG00000032571"; transcript_id "mikado.9G734.2"; ID "mikado.9G734.2.CDS12";
9	Mikado_loci	CDS	24593150	24593257	.	-	0	gene_id "ENSSTUG00000032571"; transcript_id "mikado.9G734.2"; ID "mikado.9G734.2.CDS13";
9	Mikado_loci	CDS	24595801	24595917	.	-	0	gene_id "ENSSTUG00000032571"; transcript_id "mikado.9G734.2"; ID "mikado.9G734.2.CDS14";
9	Mikado_loci	CDS	24605648	24605782	.	-	0	gene_id "ENSSTUG00000032571"; transcript_id "mikado.9G734.2"; ID "mikado.9G734.2.CDS15";
9	Mikado_loci	CDS	24606534	24606626	.	-	0	gene_id "ENSSTUG00000032571"; transcript_id "mikado.9G734.2"; ID "mikado.9G734.2.CDS16";
9	Mikado_loci	five_prime_utr	24606627	24607145	.	-	.	gene_id "ENSSTUG00000032571"; transcript_id "mikado.9G734.2"; ID "mikado.9G734.2.five_prime_UTR1";
9	Mikado_loci	three_prime_utr	24571163	24573001	.	-	.	gene_id "ENSSTUG00000032571"; transcript_id "mikado.9G734.2"; ID "mikado.9G734.2.three_prime_UTR1";
9	Mikado_loci	transcript	25142063	25152479	12	-	.	gene_id "ENSSTUG00000047951"; transcript_id "mikado.9G744.2"; ID "mikado.9G744.2";
9	Mikado_loci	exon	25142063	25142844	.	-	.	gene_id "ENSSTUG00000047951"; transcript_id "mikado.9G744.2"; ID "mikado.9G744.2.exon1";
9	Mikado_loci	exon	25142876	25143082	.	-	.	gene_id "ENSSTUG00000047951"; transcript_id "mikado.9G744.2"; ID "mikado.9G744.2.exon2";
9	Mikado_loci	exon	25146507	25146564	.	-	.	gene_id "ENSSTUG00000047951"; transcript_id "mikado.9G744.2"; ID "mikado.9G744.2.exon3";
9	Mikado_loci	exon	25146681	25146831	.	-	.	gene_id "ENSSTUG00000047951"; transcript_id "mikado.9G744.2"; ID "mikado.9G744.2.exon4";
9	Mikado_loci	exon	25151793	25152020	.	-	.	gene_id "ENSSTUG00000047951"; transcript_id "mikado.9G744.2"; ID "mikado.9G744.2.exon5";
9	Mikado_loci	exon	25152199	25152251	.	-	.	gene_id "ENSSTUG00000047951"; transcript_id "mikado.9G744.2"; ID "mikado.9G744.2.exon6";
9	Mikado_loci	exon	25152460	25152479	.	-	.	gene_id "ENSSTUG00000047951"; transcript_id "mikado.9G744.2"; ID "mikado.9G744.2.exon7";
9	Mikado_loci	CDS	25142991	25143082	.	-	2	gene_id "ENSSTUG00000047951"; transcript_id "mikado.9G744.2"; ID "mikado.9G744.2.CDS1";
9	Mikado_loci	CDS	25146507	25146564	.	-	0	gene_id "ENSSTUG00000047951"; transcript_id "mikado.9G744.2"; ID "mikado.9G744.2.CDS2";
9	Mikado_loci	CDS	25146681	25146831	.	-	1	gene_id "ENSSTUG00000047951"; transcript_id "mikado.9G744.2"; ID "mikado.9G744.2.CDS3";
9	Mikado_loci	CDS	25151793	25152020	.	-	1	gene_id "ENSSTUG00000047951"; transcript_id "mikado.9G744.2"; ID "mikado.9G744.2.CDS4";
9	Mikado_loci	CDS	25152199	25152251	.	-	0	gene_id "ENSSTUG00000047951"; transcript_id "mikado.9G744.2"; ID "mikado.9G744.2.CDS5";
9	Mikado_loci	CDS	25152460	25152471	.	-	0	gene_id "ENSSTUG00000047951"; transcript_id "mikado.9G744.2"; ID "mikado.9G744.2.CDS6";
9	Mikado_loci	five_prime_utr	25152472	25152479	.	-	.	gene_id "ENSSTUG00000047951"; transcript_id "mikado.9G744.2"; ID "mikado.9G744.2.five_prime_UTR1";
9	Mikado_loci	three_prime_utr	25142063	25142844	.	-	.	gene_id "ENSSTUG00000047951"; transcript_id "mikado.9G744.2"; ID "mikado.9G744.2.three_prime_UTR1";
9	Mikado_loci	three_prime_utr	25142876	25142990	.	-	.	gene_id "ENSSTUG00000047951"; transcript_id "mikado.9G744.2"; ID "mikado.9G744.2.three_prime_UTR2";
9	Mikado_loci	transcript	25220723	25226028	17	-	.	gene_id "ENSSTUG00000048043"; transcript_id "mikado.9G748.4"; ID "mikado.9G748.4";
9	Mikado_loci	exon	25220723	25221624	.	-	.	gene_id "ENSSTUG00000048043"; transcript_id "mikado.9G748.4"; ID "mikado.9G748.4.exon1";
9	Mikado_loci	exon	25221949	25222103	.	-	.	gene_id "ENSSTUG00000048043"; transcript_id "mikado.9G748.4"; ID "mikado.9G748.4.exon2";
9	Mikado_loci	exon	25222292	25222362	.	-	.	gene_id "ENSSTUG00000048043"; transcript_id "mikado.9G748.4"; ID "mikado.9G748.4.exon3";
9	Mikado_loci	exon	25222488	25222617	.	-	.	gene_id "ENSSTUG00000048043"; transcript_id "mikado.9G748.4"; ID "mikado.9G748.4.exon4";
9	Mikado_loci	exon	25222782	25222957	.	-	.	gene_id "ENSSTUG00000048043"; transcript_id "mikado.9G748.4"; ID "mikado.9G748.4.exon5";
9	Mikado_loci	exon	25223173	25223320	.	-	.	gene_id "ENSSTUG00000048043"; transcript_id "mikado.9G748.4"; ID "mikado.9G748.4.exon6";
9	Mikado_loci	exon	25223459	25223575	.	-	.	gene_id "ENSSTUG00000048043"; transcript_id "mikado.9G748.4"; ID "mikado.9G748.4.exon7";
9	Mikado_loci	exon	25224108	25224236	.	-	.	gene_id "ENSSTUG00000048043"; transcript_id "mikado.9G748.4"; ID "mikado.9G748.4.exon8";
9	Mikado_loci	exon	25224328	25224494	.	-	.	gene_id "ENSSTUG00000048043"; transcript_id "mikado.9G748.4"; ID "mikado.9G748.4.exon9";
9	Mikado_loci	exon	25225169	25225266	.	-	.	gene_id "ENSSTUG00000048043"; transcript_id "mikado.9G748.4"; ID "mikado.9G748.4.exon10";
9	Mikado_loci	exon	25226001	25226028	.	-	.	gene_id "ENSSTUG00000048043"; transcript_id "mikado.9G748.4"; ID "mikado.9G748.4.exon11";
9	Mikado_loci	CDS	25221540	25221624	.	-	1	gene_id "ENSSTUG00000048043"; transcript_id "mikado.9G748.4"; ID "mikado.9G748.4.CDS1";
9	Mikado_loci	CDS	25221949	25222103	.	-	0	gene_id "ENSSTUG00000048043"; transcript_id "mikado.9G748.4"; ID "mikado.9G748.4.CDS2";
9	Mikado_loci	CDS	25222292	25222362	.	-	2	gene_id "ENSSTUG00000048043"; transcript_id "mikado.9G748.4"; ID "mikado.9G748.4.CDS3";
9	Mikado_loci	CDS	25222488	25222617	.	-	0	gene_id "ENSSTUG00000048043"; transcript_id "mikado.9G748.4"; ID "mikado.9G748.4.CDS4";
9	Mikado_loci	CDS	25222782	25222957	.	-	2	gene_id "ENSSTUG00000048043"; transcript_id "mikado.9G748.4"; ID "mikado.9G748.4.CDS5";
9	Mikado_loci	CDS	25223173	25223320	.	-	0	gene_id "ENSSTUG00000048043"; transcript_id "mikado.9G748.4"; ID "mikado.9G748.4.CDS6";
9	Mikado_loci	CDS	25223459	25223575	.	-	0	gene_id "ENSSTUG00000048043"; transcript_id "mikado.9G748.4"; ID "mikado.9G748.4.CDS7";
9	Mikado_loci	CDS	25224108	25224236	.	-	0	gene_id "ENSSTUG00000048043"; transcript_id "mikado.9G748.4"; ID "mikado.9G748.4.CDS8";
9	Mikado_loci	CDS	25224328	25224494	.	-	2	gene_id "ENSSTUG00000048043"; transcript_id "mikado.9G748.4"; ID "mikado.9G748.4.CDS9";
9	Mikado_loci	CDS	25225169	25225184	.	-	0	gene_id "ENSSTUG00000048043"; transcript_id "mikado.9G748.4"; ID "mikado.9G748.4.CDS10";
9	Mikado_loci	five_prime_utr	25225185	25225266	.	-	.	gene_id "ENSSTUG00000048043"; transcript_id "mikado.9G748.4"; ID "mikado.9G748.4.five_prime_UTR1";
9	Mikado_loci	five_prime_utr	25226001	25226028	.	-	.	gene_id "ENSSTUG00000048043"; transcript_id "mikado.9G748.4"; ID "mikado.9G748.4.five_prime_UTR2";
9	Mikado_loci	three_prime_utr	25220723	25221539	.	-	.	gene_id "ENSSTUG00000048043"; transcript_id "mikado.9G748.4"; ID "mikado.9G748.4.three_prime_UTR1";
9	Mikado_loci	transcript	25465573	25486331	18	-	.	gene_id "ENSSTUG00000048899"; transcript_id "mikado.9G752.2"; ID "mikado.9G752.2";
9	Mikado_loci	exon	25465573	25468784	.	-	.	gene_id "ENSSTUG00000048899"; transcript_id "mikado.9G752.2"; ID "mikado.9G752.2.exon1";
9	Mikado_loci	exon	25468955	25469052	.	-	.	gene_id "ENSSTUG00000048899"; transcript_id "mikado.9G752.2"; ID "mikado.9G752.2.exon2";
9	Mikado_loci	exon	25469503	25469624	.	-	.	gene_id "ENSSTUG00000048899"; transcript_id "mikado.9G752.2"; ID "mikado.9G752.2.exon3";
9	Mikado_loci	exon	25469939	25470092	.	-	.	gene_id "ENSSTUG00000048899"; transcript_id "mikado.9G752.2"; ID "mikado.9G752.2.exon4";
9	Mikado_loci	exon	25470252	25470394	.	-	.	gene_id "ENSSTUG00000048899"; transcript_id "mikado.9G752.2"; ID "mikado.9G752.2.exon5";
9	Mikado_loci	exon	25470580	25470677	.	-	.	gene_id "ENSSTUG00000048899"; transcript_id "mikado.9G752.2"; ID "mikado.9G752.2.exon6";
9	Mikado_loci	exon	25471462	25471613	.	-	.	gene_id "ENSSTUG00000048899"; transcript_id "mikado.9G752.2"; ID "mikado.9G752.2.exon7";
9	Mikado_loci	exon	25474662	25474737	.	-	.	gene_id "ENSSTUG00000048899"; transcript_id "mikado.9G752.2"; ID "mikado.9G752.2.exon8";
9	Mikado_loci	exon	25474869	25474942	.	-	.	gene_id "ENSSTUG00000048899"; transcript_id "mikado.9G752.2"; ID "mikado.9G752.2.exon9";
9	Mikado_loci	exon	25486032	25486331	.	-	.	gene_id "ENSSTUG00000048899"; transcript_id "mikado.9G752.2"; ID "mikado.9G752.2.exon10";
9	Mikado_loci	CDS	25468715	25468784	.	-	1	gene_id "ENSSTUG00000048899"; transcript_id "mikado.9G752.2"; ID "mikado.9G752.2.CDS1";
9	Mikado_loci	CDS	25468955	25469052	.	-	0	gene_id "ENSSTUG00000048899"; transcript_id "mikado.9G752.2"; ID "mikado.9G752.2.CDS2";
9	Mikado_loci	CDS	25469503	25469624	.	-	2	gene_id "ENSSTUG00000048899"; transcript_id "mikado.9G752.2"; ID "mikado.9G752.2.CDS3";
9	Mikado_loci	CDS	25469939	25470092	.	-	0	gene_id "ENSSTUG00000048899"; transcript_id "mikado.9G752.2"; ID "mikado.9G752.2.CDS4";
9	Mikado_loci	CDS	25470252	25470394	.	-	2	gene_id "ENSSTUG00000048899"; transcript_id "mikado.9G752.2"; ID "mikado.9G752.2.CDS5";
9	Mikado_loci	CDS	25470580	25470677	.	-	1	gene_id "ENSSTUG00000048899"; transcript_id "mikado.9G752.2"; ID "mikado.9G752.2.CDS6";
9	Mikado_loci	CDS	25471462	25471613	.	-	0	gene_id "ENSSTUG00000048899"; transcript_id "mikado.9G752.2"; ID "mikado.9G752.2.CDS7";
9	Mikado_loci	CDS	25474662	25474737	.	-	1	gene_id "ENSSTUG00000048899"; transcript_id "mikado.9G752.2"; ID "mikado.9G752.2.CDS8";
9	Mikado_loci	CDS	25474869	25474921	.	-	0	gene_id "ENSSTUG00000048899"; transcript_id "mikado.9G752.2"; ID "mikado.9G752.2.CDS9";
9	Mikado_loci	five_prime_utr	25474922	25474942	.	-	.	gene_id "ENSSTUG00000048899"; transcript_id "mikado.9G752.2"; ID "mikado.9G752.2.five_prime_UTR1";
9	Mikado_loci	five_prime_utr	25486032	25486331	.	-	.	gene_id "ENSSTUG00000048899"; transcript_id "mikado.9G752.2"; ID "mikado.9G752.2.five_prime_UTR2";
9	Mikado_loci	three_prime_utr	25465573	25468714	.	-	.	gene_id "ENSSTUG00000048899"; transcript_id "mikado.9G752.2"; ID "mikado.9G752.2.three_prime_UTR1";
9	Mikado_loci	transcript	26016991	26020575	15	-	.	gene_id "ENSSTUG00000049191"; transcript_id "mikado.9G760.2"; ID "mikado.9G760.2";
9	Mikado_loci	exon	26016991	26018616	.	-	.	gene_id "ENSSTUG00000049191"; transcript_id "mikado.9G760.2"; ID "mikado.9G760.2.exon1";
9	Mikado_loci	exon	26019059	26019278	.	-	.	gene_id "ENSSTUG00000049191"; transcript_id "mikado.9G760.2"; ID "mikado.9G760.2.exon2";
9	Mikado_loci	exon	26019445	26019521	.	-	.	gene_id "ENSSTUG00000049191"; transcript_id "mikado.9G760.2"; ID "mikado.9G760.2.exon3";
9	Mikado_loci	exon	26019872	26020575	.	-	.	gene_id "ENSSTUG00000049191"; transcript_id "mikado.9G760.2"; ID "mikado.9G760.2.exon4";
9	Mikado_loci	CDS	26018402	26018616	.	-	2	gene_id "ENSSTUG00000049191"; transcript_id "mikado.9G760.2"; ID "mikado.9G760.2.CDS1";
9	Mikado_loci	CDS	26019059	26019278	.	-	0	gene_id "ENSSTUG00000049191"; transcript_id "mikado.9G760.2"; ID "mikado.9G760.2.CDS2";
9	Mikado_loci	CDS	26019445	26019521	.	-	2	gene_id "ENSSTUG00000049191"; transcript_id "mikado.9G760.2"; ID "mikado.9G760.2.CDS3";
9	Mikado_loci	CDS	26019872	26020268	.	-	0	gene_id "ENSSTUG00000049191"; transcript_id "mikado.9G760.2"; ID "mikado.9G760.2.CDS4";
9	Mikado_loci	five_prime_utr	26020269	26020575	.	-	.	gene_id "ENSSTUG00000049191"; transcript_id "mikado.9G760.2"; ID "mikado.9G760.2.five_prime_UTR1";
9	Mikado_loci	three_prime_utr	26016991	26018401	.	-	.	gene_id "ENSSTUG00000049191"; transcript_id "mikado.9G760.2"; ID "mikado.9G760.2.three_prime_UTR1";
9	Mikado_loci	transcript	27028996	27119880	20	+	.	gene_id "ENSSTUG00000049803"; transcript_id "mikado.9G771.2"; ID "mikado.9G771.2";
9	Mikado_loci	exon	27028996	27029891	.	+	.	gene_id "ENSSTUG00000049803"; transcript_id "mikado.9G771.2"; ID "mikado.9G771.2.exon1";
9	Mikado_loci	exon	27067148	27067196	.	+	.	gene_id "ENSSTUG00000049803"; transcript_id "mikado.9G771.2"; ID "mikado.9G771.2.exon2";
9	Mikado_loci	exon	27096159	27096577	.	+	.	gene_id "ENSSTUG00000049803"; transcript_id "mikado.9G771.2"; ID "mikado.9G771.2.exon3";
9	Mikado_loci	exon	27098954	27099213	.	+	.	gene_id "ENSSTUG00000049803"; transcript_id "mikado.9G771.2"; ID "mikado.9G771.2.exon4";
9	Mikado_loci	exon	27106198	27106457	.	+	.	gene_id "ENSSTUG00000049803"; transcript_id "mikado.9G771.2"; ID "mikado.9G771.2.exon5";
9	Mikado_loci	exon	27109947	27109997	.	+	.	gene_id "ENSSTUG00000049803"; transcript_id "mikado.9G771.2"; ID "mikado.9G771.2.exon6";
9	Mikado_loci	exon	27110212	27110307	.	+	.	gene_id "ENSSTUG00000049803"; transcript_id "mikado.9G771.2"; ID "mikado.9G771.2.exon7";
9	Mikado_loci	exon	27111497	27111568	.	+	.	gene_id "ENSSTUG00000049803"; transcript_id "mikado.9G771.2"; ID "mikado.9G771.2.exon8";
9	Mikado_loci	exon	27111704	27111733	.	+	.	gene_id "ENSSTUG00000049803"; transcript_id "mikado.9G771.2"; ID "mikado.9G771.2.exon9";
9	Mikado_loci	exon	27111886	27111957	.	+	.	gene_id "ENSSTUG00000049803"; transcript_id "mikado.9G771.2"; ID "mikado.9G771.2.exon10";
9	Mikado_loci	exon	27112523	27112655	.	+	.	gene_id "ENSSTUG00000049803"; transcript_id "mikado.9G771.2"; ID "mikado.9G771.2.exon11";
9	Mikado_loci	exon	27114234	27114311	.	+	.	gene_id "ENSSTUG00000049803"; transcript_id "mikado.9G771.2"; ID "mikado.9G771.2.exon12";
9	Mikado_loci	exon	27116840	27117116	.	+	.	gene_id "ENSSTUG00000049803"; transcript_id "mikado.9G771.2"; ID "mikado.9G771.2.exon13";
9	Mikado_loci	exon	27117295	27119880	.	+	.	gene_id "ENSSTUG00000049803"; transcript_id "mikado.9G771.2"; ID "mikado.9G771.2.exon14";
9	Mikado_loci	CDS	27096171	27096577	.	+	0	gene_id "ENSSTUG00000049803"; transcript_id "mikado.9G771.2"; ID "mikado.9G771.2.CDS1";
9	Mikado_loci	CDS	27098954	27099213	.	+	1	gene_id "ENSSTUG00000049803"; transcript_id "mikado.9G771.2"; ID "mikado.9G771.2.CDS2";
9	Mikado_loci	CDS	27106198	27106457	.	+	2	gene_id "ENSSTUG00000049803"; transcript_id "mikado.9G771.2"; ID "mikado.9G771.2.CDS3";
9	Mikado_loci	CDS	27109947	27109997	.	+	0	gene_id "ENSSTUG00000049803"; transcript_id "mikado.9G771.2"; ID "mikado.9G771.2.CDS4";
9	Mikado_loci	CDS	27110212	27110307	.	+	0	gene_id "ENSSTUG00000049803"; transcript_id "mikado.9G771.2"; ID "mikado.9G771.2.CDS5";
9	Mikado_loci	CDS	27111497	27111568	.	+	0	gene_id "ENSSTUG00000049803"; transcript_id "mikado.9G771.2"; ID "mikado.9G771.2.CDS6";
9	Mikado_loci	CDS	27111704	27111733	.	+	0	gene_id "ENSSTUG00000049803"; transcript_id "mikado.9G771.2"; ID "mikado.9G771.2.CDS7";
9	Mikado_loci	CDS	27111886	27111957	.	+	0	gene_id "ENSSTUG00000049803"; transcript_id "mikado.9G771.2"; ID "mikado.9G771.2.CDS8";
9	Mikado_loci	CDS	27112523	27112655	.	+	0	gene_id "ENSSTUG00000049803"; transcript_id "mikado.9G771.2"; ID "mikado.9G771.2.CDS9";
9	Mikado_loci	CDS	27114234	27114311	.	+	2	gene_id "ENSSTUG00000049803"; transcript_id "mikado.9G771.2"; ID "mikado.9G771.2.CDS10";
9	Mikado_loci	CDS	27116840	27117116	.	+	2	gene_id "ENSSTUG00000049803"; transcript_id "mikado.9G771.2"; ID "mikado.9G771.2.CDS11";
9	Mikado_loci	CDS	27117295	27118651	.	+	1	gene_id "ENSSTUG00000049803"; transcript_id "mikado.9G771.2"; ID "mikado.9G771.2.CDS12";
9	Mikado_loci	five_prime_utr	27028996	27029891	.	+	.	gene_id "ENSSTUG00000049803"; transcript_id "mikado.9G771.2"; ID "mikado.9G771.2.five_prime_UTR1";
9	Mikado_loci	five_prime_utr	27067148	27067196	.	+	.	gene_id "ENSSTUG00000049803"; transcript_id "mikado.9G771.2"; ID "mikado.9G771.2.five_prime_UTR2";
9	Mikado_loci	five_prime_utr	27096159	27096170	.	+	.	gene_id "ENSSTUG00000049803"; transcript_id "mikado.9G771.2"; ID "mikado.9G771.2.five_prime_UTR3";
9	Mikado_loci	three_prime_utr	27118652	27119880	.	+	.	gene_id "ENSSTUG00000049803"; transcript_id "mikado.9G771.2"; ID "mikado.9G771.2.three_prime_UTR1";
9	Mikado_loci	transcript	27028996	27119880	20	+	.	gene_id "ENSSTUG00000049803"; transcript_id "mikado.9G771.3"; ID "mikado.9G771.3";
9	Mikado_loci	exon	27028996	27029891	.	+	.	gene_id "ENSSTUG00000049803"; transcript_id "mikado.9G771.3"; ID "mikado.9G771.3.exon1";
9	Mikado_loci	exon	27067148	27067196	.	+	.	gene_id "ENSSTUG00000049803"; transcript_id "mikado.9G771.3"; ID "mikado.9G771.3.exon2";
9	Mikado_loci	exon	27096159	27096577	.	+	.	gene_id "ENSSTUG00000049803"; transcript_id "mikado.9G771.3"; ID "mikado.9G771.3.exon3";
9	Mikado_loci	exon	27098954	27099213	.	+	.	gene_id "ENSSTUG00000049803"; transcript_id "mikado.9G771.3"; ID "mikado.9G771.3.exon4";
9	Mikado_loci	exon	27105932	27106092	.	+	.	gene_id "ENSSTUG00000049803"; transcript_id "mikado.9G771.3"; ID "mikado.9G771.3.exon5";
9	Mikado_loci	exon	27109947	27109997	.	+	.	gene_id "ENSSTUG00000049803"; transcript_id "mikado.9G771.3"; ID "mikado.9G771.3.exon6";
9	Mikado_loci	exon	27110212	27110307	.	+	.	gene_id "ENSSTUG00000049803"; transcript_id "mikado.9G771.3"; ID "mikado.9G771.3.exon7";
9	Mikado_loci	exon	27111497	27111568	.	+	.	gene_id "ENSSTUG00000049803"; transcript_id "mikado.9G771.3"; ID "mikado.9G771.3.exon8";
9	Mikado_loci	exon	27111704	27111733	.	+	.	gene_id "ENSSTUG00000049803"; transcript_id "mikado.9G771.3"; ID "mikado.9G771.3.exon9";
9	Mikado_loci	exon	27111886	27111957	.	+	.	gene_id "ENSSTUG00000049803"; transcript_id "mikado.9G771.3"; ID "mikado.9G771.3.exon10";
9	Mikado_loci	exon	27112523	27112655	.	+	.	gene_id "ENSSTUG00000049803"; transcript_id "mikado.9G771.3"; ID "mikado.9G771.3.exon11";
9	Mikado_loci	exon	27114234	27114311	.	+	.	gene_id "ENSSTUG00000049803"; transcript_id "mikado.9G771.3"; ID "mikado.9G771.3.exon12";
9	Mikado_loci	exon	27116840	27117116	.	+	.	gene_id "ENSSTUG00000049803"; transcript_id "mikado.9G771.3"; ID "mikado.9G771.3.exon13";
9	Mikado_loci	exon	27117295	27119880	.	+	.	gene_id "ENSSTUG00000049803"; transcript_id "mikado.9G771.3"; ID "mikado.9G771.3.exon14";
9	Mikado_loci	CDS	27096171	27096577	.	+	0	gene_id "ENSSTUG00000049803"; transcript_id "mikado.9G771.3"; ID "mikado.9G771.3.CDS1";
9	Mikado_loci	CDS	27098954	27099213	.	+	1	gene_id "ENSSTUG00000049803"; transcript_id "mikado.9G771.3"; ID "mikado.9G771.3.CDS2";
9	Mikado_loci	CDS	27105932	27106092	.	+	2	gene_id "ENSSTUG00000049803"; transcript_id "mikado.9G771.3"; ID "mikado.9G771.3.CDS3";
9	Mikado_loci	CDS	27109947	27109997	.	+	0	gene_id "ENSSTUG00000049803"; transcript_id "mikado.9G771.3"; ID "mikado.9G771.3.CDS4";
9	Mikado_loci	CDS	27110212	27110307	.	+	0	gene_id "ENSSTUG00000049803"; transcript_id "mikado.9G771.3"; ID "mikado.9G771.3.CDS5";
9	Mikado_loci	CDS	27111497	27111568	.	+	0	gene_id "ENSSTUG00000049803"; transcript_id "mikado.9G771.3"; ID "mikado.9G771.3.CDS6";
9	Mikado_loci	CDS	27111704	27111733	.	+	0	gene_id "ENSSTUG00000049803"; transcript_id "mikado.9G771.3"; ID "mikado.9G771.3.CDS7";
9	Mikado_loci	CDS	27111886	27111957	.	+	0	gene_id "ENSSTUG00000049803"; transcript_id "mikado.9G771.3"; ID "mikado.9G771.3.CDS8";
9	Mikado_loci	CDS	27112523	27112655	.	+	0	gene_id "ENSSTUG00000049803"; transcript_id "mikado.9G771.3"; ID "mikado.9G771.3.CDS9";
9	Mikado_loci	CDS	27114234	27114311	.	+	2	gene_id "ENSSTUG00000049803"; transcript_id "mikado.9G771.3"; ID "mikado.9G771.3.CDS10";
9	Mikado_loci	CDS	27116840	27117116	.	+	2	gene_id "ENSSTUG00000049803"; transcript_id "mikado.9G771.3"; ID "mikado.9G771.3.CDS11";
9	Mikado_loci	CDS	27117295	27118651	.	+	1	gene_id "ENSSTUG00000049803"; transcript_id "mikado.9G771.3"; ID "mikado.9G771.3.CDS12";
9	Mikado_loci	five_prime_utr	27028996	27029891	.	+	.	gene_id "ENSSTUG00000049803"; transcript_id "mikado.9G771.3"; ID "mikado.9G771.3.five_prime_UTR1";
9	Mikado_loci	five_prime_utr	27067148	27067196	.	+	.	gene_id "ENSSTUG00000049803"; transcript_id "mikado.9G771.3"; ID "mikado.9G771.3.five_prime_UTR2";
9	Mikado_loci	five_prime_utr	27096159	27096170	.	+	.	gene_id "ENSSTUG00000049803"; transcript_id "mikado.9G771.3"; ID "mikado.9G771.3.five_prime_UTR3";
9	Mikado_loci	three_prime_utr	27118652	27119880	.	+	.	gene_id "ENSSTUG00000049803"; transcript_id "mikado.9G771.3"; ID "mikado.9G771.3.three_prime_UTR1";
9	Mikado_loci	transcript	27166582	27184066	15	+	.	gene_id "ENSSTUG00000049810"; transcript_id "mikado.9G773.3"; ID "mikado.9G773.3";
9	Mikado_loci	exon	27166582	27166821	.	+	.	gene_id "ENSSTUG00000049810"; transcript_id "mikado.9G773.3"; ID "mikado.9G773.3.exon1";
9	Mikado_loci	exon	27167311	27167445	.	+	.	gene_id "ENSSTUG00000049810"; transcript_id "mikado.9G773.3"; ID "mikado.9G773.3.exon2";
9	Mikado_loci	exon	27172153	27172212	.	+	.	gene_id "ENSSTUG00000049810"; transcript_id "mikado.9G773.3"; ID "mikado.9G773.3.exon3";
9	Mikado_loci	exon	27172347	27172550	.	+	.	gene_id "ENSSTUG00000049810"; transcript_id "mikado.9G773.3"; ID "mikado.9G773.3.exon4";
9	Mikado_loci	exon	27172930	27173031	.	+	.	gene_id "ENSSTUG00000049810"; transcript_id "mikado.9G773.3"; ID "mikado.9G773.3.exon5";
9	Mikado_loci	exon	27173120	27173309	.	+	.	gene_id "ENSSTUG00000049810"; transcript_id "mikado.9G773.3"; ID "mikado.9G773.3.exon6";
9	Mikado_loci	exon	27173545	27173699	.	+	.	gene_id "ENSSTUG00000049810"; transcript_id "mikado.9G773.3"; ID "mikado.9G773.3.exon7";
9	Mikado_loci	exon	27173885	27174047	.	+	.	gene_id "ENSSTUG00000049810"; transcript_id "mikado.9G773.3"; ID "mikado.9G773.3.exon8";
9	Mikado_loci	exon	27174167	27174393	.	+	.	gene_id "ENSSTUG00000049810"; transcript_id "mikado.9G773.3"; ID "mikado.9G773.3.exon9";
9	Mikado_loci	exon	27174688	27174804	.	+	.	gene_id "ENSSTUG00000049810"; transcript_id "mikado.9G773.3"; ID "mikado.9G773.3.exon10";
9	Mikado_loci	exon	27174903	27174986	.	+	.	gene_id "ENSSTUG00000049810"; transcript_id "mikado.9G773.3"; ID "mikado.9G773.3.exon11";
9	Mikado_loci	exon	27175398	27175468	.	+	.	gene_id "ENSSTUG00000049810"; transcript_id "mikado.9G773.3"; ID "mikado.9G773.3.exon12";
9	Mikado_loci	exon	27175788	27175875	.	+	.	gene_id "ENSSTUG00000049810"; transcript_id "mikado.9G773.3"; ID "mikado.9G773.3.exon13";
9	Mikado_loci	exon	27176193	27176300	.	+	.	gene_id "ENSSTUG00000049810"; transcript_id "mikado.9G773.3"; ID "mikado.9G773.3.exon14";
9	Mikado_loci	exon	27183487	27183559	.	+	.	gene_id "ENSSTUG00000049810"; transcript_id "mikado.9G773.3"; ID "mikado.9G773.3.exon15";
9	Mikado_loci	exon	27183975	27184066	.	+	.	gene_id "ENSSTUG00000049810"; transcript_id "mikado.9G773.3"; ID "mikado.9G773.3.exon16";
9	Mikado_loci	CDS	27167337	27167445	.	+	0	gene_id "ENSSTUG00000049810"; transcript_id "mikado.9G773.3"; ID "mikado.9G773.3.CDS1";
9	Mikado_loci	CDS	27172153	27172212	.	+	2	gene_id "ENSSTUG00000049810"; transcript_id "mikado.9G773.3"; ID "mikado.9G773.3.CDS2";
9	Mikado_loci	CDS	27172347	27172550	.	+	2	gene_id "ENSSTUG00000049810"; transcript_id "mikado.9G773.3"; ID "mikado.9G773.3.CDS3";
9	Mikado_loci	CDS	27172930	27173031	.	+	2	gene_id "ENSSTUG00000049810"; transcript_id "mikado.9G773.3"; ID "mikado.9G773.3.CDS4";
9	Mikado_loci	CDS	27173120	27173309	.	+	2	gene_id "ENSSTUG00000049810"; transcript_id "mikado.9G773.3"; ID "mikado.9G773.3.CDS5";
9	Mikado_loci	CDS	27173545	27173699	.	+	1	gene_id "ENSSTUG00000049810"; transcript_id "mikado.9G773.3"; ID "mikado.9G773.3.CDS6";
9	Mikado_loci	CDS	27173885	27174047	.	+	2	gene_id "ENSSTUG00000049810"; transcript_id "mikado.9G773.3"; ID "mikado.9G773.3.CDS7";
9	Mikado_loci	CDS	27174167	27174393	.	+	1	gene_id "ENSSTUG00000049810"; transcript_id "mikado.9G773.3"; ID "mikado.9G773.3.CDS8";
9	Mikado_loci	CDS	27174688	27174804	.	+	2	gene_id "ENSSTUG00000049810"; transcript_id "mikado.9G773.3"; ID "mikado.9G773.3.CDS9";
9	Mikado_loci	CDS	27174903	27174986	.	+	2	gene_id "ENSSTUG00000049810"; transcript_id "mikado.9G773.3"; ID "mikado.9G773.3.CDS10";
9	Mikado_loci	CDS	27175398	27175468	.	+	2	gene_id "ENSSTUG00000049810"; transcript_id "mikado.9G773.3"; ID "mikado.9G773.3.CDS11";
9	Mikado_loci	CDS	27175788	27175875	.	+	0	gene_id "ENSSTUG00000049810"; transcript_id "mikado.9G773.3"; ID "mikado.9G773.3.CDS12";
9	Mikado_loci	CDS	27176193	27176300	.	+	2	gene_id "ENSSTUG00000049810"; transcript_id "mikado.9G773.3"; ID "mikado.9G773.3.CDS13";
9	Mikado_loci	CDS	27183487	27183559	.	+	2	gene_id "ENSSTUG00000049810"; transcript_id "mikado.9G773.3"; ID "mikado.9G773.3.CDS14";
9	Mikado_loci	CDS	27183975	27184017	.	+	1	gene_id "ENSSTUG00000049810"; transcript_id "mikado.9G773.3"; ID "mikado.9G773.3.CDS15";
9	Mikado_loci	five_prime_utr	27166582	27166821	.	+	.	gene_id "ENSSTUG00000049810"; transcript_id "mikado.9G773.3"; ID "mikado.9G773.3.five_prime_UTR1";
9	Mikado_loci	five_prime_utr	27167311	27167336	.	+	.	gene_id "ENSSTUG00000049810"; transcript_id "mikado.9G773.3"; ID "mikado.9G773.3.five_prime_UTR2";
9	Mikado_loci	three_prime_utr	27184018	27184066	.	+	.	gene_id "ENSSTUG00000049810"; transcript_id "mikado.9G773.3"; ID "mikado.9G773.3.three_prime_UTR1";
9	Mikado_loci	transcript	27702157	27831616	14	+	.	gene_id "ENSSTUG00000050331"; transcript_id "mikado.9G778.8"; ID "mikado.9G778.8";
9	Mikado_loci	exon	27702157	27702198	.	+	.	gene_id "ENSSTUG00000050331"; transcript_id "mikado.9G778.8"; ID "mikado.9G778.8.exon1";
9	Mikado_loci	exon	27702546	27702704	.	+	.	gene_id "ENSSTUG00000050331"; transcript_id "mikado.9G778.8"; ID "mikado.9G778.8.exon2";
9	Mikado_loci	exon	27703098	27703118	.	+	.	gene_id "ENSSTUG00000050331"; transcript_id "mikado.9G778.8"; ID "mikado.9G778.8.exon3";
9	Mikado_loci	exon	27709235	27709908	.	+	.	gene_id "ENSSTUG00000050331"; transcript_id "mikado.9G778.8"; ID "mikado.9G778.8.exon4";
9	Mikado_loci	exon	27733204	27733706	.	+	.	gene_id "ENSSTUG00000050331"; transcript_id "mikado.9G778.8"; ID "mikado.9G778.8.exon5";
9	Mikado_loci	exon	27748860	27749043	.	+	.	gene_id "ENSSTUG00000050331"; transcript_id "mikado.9G778.8"; ID "mikado.9G778.8.exon6";
9	Mikado_loci	exon	27767392	27767509	.	+	.	gene_id "ENSSTUG00000050331"; transcript_id "mikado.9G778.8"; ID "mikado.9G778.8.exon7";
9	Mikado_loci	exon	27767734	27767905	.	+	.	gene_id "ENSSTUG00000050331"; transcript_id "mikado.9G778.8"; ID "mikado.9G778.8.exon8";
9	Mikado_loci	exon	27771051	27771122	.	+	.	gene_id "ENSSTUG00000050331"; transcript_id "mikado.9G778.8"; ID "mikado.9G778.8.exon9";
9	Mikado_loci	exon	27816453	27816580	.	+	.	gene_id "ENSSTUG00000050331"; transcript_id "mikado.9G778.8"; ID "mikado.9G778.8.exon10";
9	Mikado_loci	exon	27821330	27821480	.	+	.	gene_id "ENSSTUG00000050331"; transcript_id "mikado.9G778.8"; ID "mikado.9G778.8.exon11";
9	Mikado_loci	exon	27822626	27822818	.	+	.	gene_id "ENSSTUG00000050331"; transcript_id "mikado.9G778.8"; ID "mikado.9G778.8.exon12";
9	Mikado_loci	exon	27824076	27824187	.	+	.	gene_id "ENSSTUG00000050331"; transcript_id "mikado.9G778.8"; ID "mikado.9G778.8.exon13";
9	Mikado_loci	exon	27824316	27824466	.	+	.	gene_id "ENSSTUG00000050331"; transcript_id "mikado.9G778.8"; ID "mikado.9G778.8.exon14";
9	Mikado_loci	exon	27825739	27825833	.	+	.	gene_id "ENSSTUG00000050331"; transcript_id "mikado.9G778.8"; ID "mikado.9G778.8.exon15";
9	Mikado_loci	exon	27827050	27827162	.	+	.	gene_id "ENSSTUG00000050331"; transcript_id "mikado.9G778.8"; ID "mikado.9G778.8.exon16";
9	Mikado_loci	exon	27828639	27831616	.	+	.	gene_id "ENSSTUG00000050331"; transcript_id "mikado.9G778.8"; ID "mikado.9G778.8.exon17";
9	Mikado_loci	CDS	27702579	27702704	.	+	0	gene_id "ENSSTUG00000050331"; transcript_id "mikado.9G778.8"; ID "mikado.9G778.8.CDS1";
9	Mikado_loci	CDS	27703098	27703118	.	+	0	gene_id "ENSSTUG00000050331"; transcript_id "mikado.9G778.8"; ID "mikado.9G778.8.CDS2";
9	Mikado_loci	CDS	27709235	27709908	.	+	0	gene_id "ENSSTUG00000050331"; transcript_id "mikado.9G778.8"; ID "mikado.9G778.8.CDS3";
9	Mikado_loci	CDS	27733204	27733706	.	+	1	gene_id "ENSSTUG00000050331"; transcript_id "mikado.9G778.8"; ID "mikado.9G778.8.CDS4";
9	Mikado_loci	CDS	27748860	27749043	.	+	2	gene_id "ENSSTUG00000050331"; transcript_id "mikado.9G778.8"; ID "mikado.9G778.8.CDS5";
9	Mikado_loci	CDS	27767392	27767509	.	+	1	gene_id "ENSSTUG00000050331"; transcript_id "mikado.9G778.8"; ID "mikado.9G778.8.CDS6";
9	Mikado_loci	CDS	27767734	27767905	.	+	0	gene_id "ENSSTUG00000050331"; transcript_id "mikado.9G778.8"; ID "mikado.9G778.8.CDS7";
9	Mikado_loci	CDS	27771051	27771122	.	+	2	gene_id "ENSSTUG00000050331"; transcript_id "mikado.9G778.8"; ID "mikado.9G778.8.CDS8";
9	Mikado_loci	CDS	27816453	27816580	.	+	2	gene_id "ENSSTUG00000050331"; transcript_id "mikado.9G778.8"; ID "mikado.9G778.8.CDS9";
9	Mikado_loci	CDS	27821330	27821480	.	+	0	gene_id "ENSSTUG00000050331"; transcript_id "mikado.9G778.8"; ID "mikado.9G778.8.CDS10";
9	Mikado_loci	CDS	27822626	27822818	.	+	2	gene_id "ENSSTUG00000050331"; transcript_id "mikado.9G778.8"; ID "mikado.9G778.8.CDS11";
9	Mikado_loci	CDS	27824076	27824187	.	+	1	gene_id "ENSSTUG00000050331"; transcript_id "mikado.9G778.8"; ID "mikado.9G778.8.CDS12";
9	Mikado_loci	CDS	27824316	27824466	.	+	0	gene_id "ENSSTUG00000050331"; transcript_id "mikado.9G778.8"; ID "mikado.9G778.8.CDS13";
9	Mikado_loci	CDS	27825739	27825833	.	+	2	gene_id "ENSSTUG00000050331"; transcript_id "mikado.9G778.8"; ID "mikado.9G778.8.CDS14";
9	Mikado_loci	CDS	27827050	27827151	.	+	0	gene_id "ENSSTUG00000050331"; transcript_id "mikado.9G778.8"; ID "mikado.9G778.8.CDS15";
9	Mikado_loci	five_prime_utr	27702157	27702198	.	+	.	gene_id "ENSSTUG00000050331"; transcript_id "mikado.9G778.8"; ID "mikado.9G778.8.five_prime_UTR1";
9	Mikado_loci	five_prime_utr	27702546	27702578	.	+	.	gene_id "ENSSTUG00000050331"; transcript_id "mikado.9G778.8"; ID "mikado.9G778.8.five_prime_UTR2";
9	Mikado_loci	three_prime_utr	27827152	27827162	.	+	.	gene_id "ENSSTUG00000050331"; transcript_id "mikado.9G778.8"; ID "mikado.9G778.8.three_prime_UTR1";
9	Mikado_loci	three_prime_utr	27828639	27831616	.	+	.	gene_id "ENSSTUG00000050331"; transcript_id "mikado.9G778.8"; ID "mikado.9G778.8.three_prime_UTR2";
9	Mikado_loci	transcript	27733270	27831616	11	+	.	gene_id "ENSSTUG00000050331"; transcript_id "mikado.9G778.9"; ID "mikado.9G778.9";
9	Mikado_loci	exon	27733270	27733706	.	+	.	gene_id "ENSSTUG00000050331"; transcript_id "mikado.9G778.9"; ID "mikado.9G778.9.exon1";
9	Mikado_loci	exon	27748860	27749043	.	+	.	gene_id "ENSSTUG00000050331"; transcript_id "mikado.9G778.9"; ID "mikado.9G778.9.exon2";
9	Mikado_loci	exon	27767392	27767509	.	+	.	gene_id "ENSSTUG00000050331"; transcript_id "mikado.9G778.9"; ID "mikado.9G778.9.exon3";
9	Mikado_loci	exon	27767734	27767905	.	+	.	gene_id "ENSSTUG00000050331"; transcript_id "mikado.9G778.9"; ID "mikado.9G778.9.exon4";
9	Mikado_loci	exon	27771051	27771122	.	+	.	gene_id "ENSSTUG00000050331"; transcript_id "mikado.9G778.9"; ID "mikado.9G778.9.exon5";
9	Mikado_loci	exon	27816453	27816580	.	+	.	gene_id "ENSSTUG00000050331"; transcript_id "mikado.9G778.9"; ID "mikado.9G778.9.exon6";
9	Mikado_loci	exon	27821330	27821480	.	+	.	gene_id "ENSSTUG00000050331"; transcript_id "mikado.9G778.9"; ID "mikado.9G778.9.exon7";
9	Mikado_loci	exon	27822626	27822818	.	+	.	gene_id "ENSSTUG00000050331"; transcript_id "mikado.9G778.9"; ID "mikado.9G778.9.exon8";
9	Mikado_loci	exon	27824076	27824187	.	+	.	gene_id "ENSSTUG00000050331"; transcript_id "mikado.9G778.9"; ID "mikado.9G778.9.exon9";
9	Mikado_loci	exon	27824316	27824466	.	+	.	gene_id "ENSSTUG00000050331"; transcript_id "mikado.9G778.9"; ID "mikado.9G778.9.exon10";
9	Mikado_loci	exon	27825739	27825833	.	+	.	gene_id "ENSSTUG00000050331"; transcript_id "mikado.9G778.9"; ID "mikado.9G778.9.exon11";
9	Mikado_loci	exon	27828639	27831616	.	+	.	gene_id "ENSSTUG00000050331"; transcript_id "mikado.9G778.9"; ID "mikado.9G778.9.exon12";
9	Mikado_loci	CDS	27733304	27733706	.	+	0	gene_id "ENSSTUG00000050331"; transcript_id "mikado.9G778.9"; ID "mikado.9G778.9.CDS1";
9	Mikado_loci	CDS	27748860	27749043	.	+	2	gene_id "ENSSTUG00000050331"; transcript_id "mikado.9G778.9"; ID "mikado.9G778.9.CDS2";
9	Mikado_loci	CDS	27767392	27767509	.	+	1	gene_id "ENSSTUG00000050331"; transcript_id "mikado.9G778.9"; ID "mikado.9G778.9.CDS3";
9	Mikado_loci	CDS	27767734	27767905	.	+	0	gene_id "ENSSTUG00000050331"; transcript_id "mikado.9G778.9"; ID "mikado.9G778.9.CDS4";
9	Mikado_loci	CDS	27771051	27771122	.	+	2	gene_id "ENSSTUG00000050331"; transcript_id "mikado.9G778.9"; ID "mikado.9G778.9.CDS5";
9	Mikado_loci	CDS	27816453	27816580	.	+	2	gene_id "ENSSTUG00000050331"; transcript_id "mikado.9G778.9"; ID "mikado.9G778.9.CDS6";
9	Mikado_loci	CDS	27821330	27821480	.	+	0	gene_id "ENSSTUG00000050331"; transcript_id "mikado.9G778.9"; ID "mikado.9G778.9.CDS7";
9	Mikado_loci	CDS	27822626	27822818	.	+	2	gene_id "ENSSTUG00000050331"; transcript_id "mikado.9G778.9"; ID "mikado.9G778.9.CDS8";
9	Mikado_loci	CDS	27824076	27824187	.	+	1	gene_id "ENSSTUG00000050331"; transcript_id "mikado.9G778.9"; ID "mikado.9G778.9.CDS9";
9	Mikado_loci	CDS	27824316	27824466	.	+	0	gene_id "ENSSTUG00000050331"; transcript_id "mikado.9G778.9"; ID "mikado.9G778.9.CDS10";
9	Mikado_loci	CDS	27825739	27825833	.	+	2	gene_id "ENSSTUG00000050331"; transcript_id "mikado.9G778.9"; ID "mikado.9G778.9.CDS11";
9	Mikado_loci	CDS	27828639	27828644	.	+	0	gene_id "ENSSTUG00000050331"; transcript_id "mikado.9G778.9"; ID "mikado.9G778.9.CDS12";
9	Mikado_loci	five_prime_utr	27733270	27733303	.	+	.	gene_id "ENSSTUG00000050331"; transcript_id "mikado.9G778.9"; ID "mikado.9G778.9.five_prime_UTR1";
9	Mikado_loci	three_prime_utr	27828645	27831616	.	+	.	gene_id "ENSSTUG00000050331"; transcript_id "mikado.9G778.9"; ID "mikado.9G778.9.three_prime_UTR1";
9	Mikado_loci	transcript	28410458	28424606	20	+	.	gene_id "ENSSTUG00000050380"; transcript_id "mikado.9G784.2"; ID "mikado.9G784.2";
9	Mikado_loci	exon	28410458	28411038	.	+	.	gene_id "ENSSTUG00000050380"; transcript_id "mikado.9G784.2"; ID "mikado.9G784.2.exon1";
9	Mikado_loci	exon	28411445	28411629	.	+	.	gene_id "ENSSTUG00000050380"; transcript_id "mikado.9G784.2"; ID "mikado.9G784.2.exon2";
9	Mikado_loci	exon	28411852	28411982	.	+	.	gene_id "ENSSTUG00000050380"; transcript_id "mikado.9G784.2"; ID "mikado.9G784.2.exon3";
9	Mikado_loci	exon	28412238	28412394	.	+	.	gene_id "ENSSTUG00000050380"; transcript_id "mikado.9G784.2"; ID "mikado.9G784.2.exon4";
9	Mikado_loci	exon	28413131	28413324	.	+	.	gene_id "ENSSTUG00000050380"; transcript_id "mikado.9G784.2"; ID "mikado.9G784.2.exon5";
9	Mikado_loci	exon	28413542	28413706	.	+	.	gene_id "ENSSTUG00000050380"; transcript_id "mikado.9G784.2"; ID "mikado.9G784.2.exon6";
9	Mikado_loci	exon	28414009	28414126	.	+	.	gene_id "ENSSTUG00000050380"; transcript_id "mikado.9G784.2"; ID "mikado.9G784.2.exon7";
9	Mikado_loci	exon	28414378	28414673	.	+	.	gene_id "ENSSTUG00000050380"; transcript_id "mikado.9G784.2"; ID "mikado.9G784.2.exon8";
9	Mikado_loci	exon	28414947	28415001	.	+	.	gene_id "ENSSTUG00000050380"; transcript_id "mikado.9G784.2"; ID "mikado.9G784.2.exon9";
9	Mikado_loci	exon	28415101	28415172	.	+	.	gene_id "ENSSTUG00000050380"; transcript_id "mikado.9G784.2"; ID "mikado.9G784.2.exon10";
9	Mikado_loci	exon	28415429	28415523	.	+	.	gene_id "ENSSTUG00000050380"; transcript_id "mikado.9G784.2"; ID "mikado.9G784.2.exon11";
9	Mikado_loci	exon	28415765	28415842	.	+	.	gene_id "ENSSTUG00000050380"; transcript_id "mikado.9G784.2"; ID "mikado.9G784.2.exon12";
9	Mikado_loci	exon	28420644	28420800	.	+	.	gene_id "ENSSTUG00000050380"; transcript_id "mikado.9G784.2"; ID "mikado.9G784.2.exon13";
9	Mikado_loci	exon	28422888	28424606	.	+	.	gene_id "ENSSTUG00000050380"; transcript_id "mikado.9G784.2"; ID "mikado.9G784.2.exon14";
9	Mikado_loci	CDS	28411473	28411629	.	+	0	gene_id "ENSSTUG00000050380"; transcript_id "mikado.9G784.2"; ID "mikado.9G784.2.CDS1";
9	Mikado_loci	CDS	28411852	28411982	.	+	2	gene_id "ENSSTUG00000050380"; transcript_id "mikado.9G784.2"; ID "mikado.9G784.2.CDS2";
9	Mikado_loci	CDS	28412238	28412394	.	+	0	gene_id "ENSSTUG00000050380"; transcript_id "mikado.9G784.2"; ID "mikado.9G784.2.CDS3";
9	Mikado_loci	CDS	28413131	28413324	.	+	2	gene_id "ENSSTUG00000050380"; transcript_id "mikado.9G784.2"; ID "mikado.9G784.2.CDS4";
9	Mikado_loci	CDS	28413542	28413706	.	+	0	gene_id "ENSSTUG00000050380"; transcript_id "mikado.9G784.2"; ID "mikado.9G784.2.CDS5";
9	Mikado_loci	CDS	28414009	28414126	.	+	0	gene_id "ENSSTUG00000050380"; transcript_id "mikado.9G784.2"; ID "mikado.9G784.2.CDS6";
9	Mikado_loci	CDS	28414378	28414673	.	+	2	gene_id "ENSSTUG00000050380"; transcript_id "mikado.9G784.2"; ID "mikado.9G784.2.CDS7";
9	Mikado_loci	CDS	28414947	28415001	.	+	0	gene_id "ENSSTUG00000050380"; transcript_id "mikado.9G784.2"; ID "mikado.9G784.2.CDS8";
9	Mikado_loci	CDS	28415101	28415172	.	+	2	gene_id "ENSSTUG00000050380"; transcript_id "mikado.9G784.2"; ID "mikado.9G784.2.CDS9";
9	Mikado_loci	CDS	28415429	28415523	.	+	2	gene_id "ENSSTUG00000050380"; transcript_id "mikado.9G784.2"; ID "mikado.9G784.2.CDS10";
9	Mikado_loci	CDS	28415765	28415842	.	+	0	gene_id "ENSSTUG00000050380"; transcript_id "mikado.9G784.2"; ID "mikado.9G784.2.CDS11";
9	Mikado_loci	CDS	28420644	28420800	.	+	0	gene_id "ENSSTUG00000050380"; transcript_id "mikado.9G784.2"; ID "mikado.9G784.2.CDS12";
9	Mikado_loci	CDS	28422888	28424005	.	+	2	gene_id "ENSSTUG00000050380"; transcript_id "mikado.9G784.2"; ID "mikado.9G784.2.CDS13";
9	Mikado_loci	five_prime_utr	28410458	28411038	.	+	.	gene_id "ENSSTUG00000050380"; transcript_id "mikado.9G784.2"; ID "mikado.9G784.2.five_prime_UTR1";
9	Mikado_loci	five_prime_utr	28411445	28411472	.	+	.	gene_id "ENSSTUG00000050380"; transcript_id "mikado.9G784.2"; ID "mikado.9G784.2.five_prime_UTR2";
9	Mikado_loci	three_prime_utr	28424006	28424606	.	+	.	gene_id "ENSSTUG00000050380"; transcript_id "mikado.9G784.2"; ID "mikado.9G784.2.three_prime_UTR1";
9	Mikado_loci	transcript	28410458	28424606	11	+	.	gene_id "ENSSTUG00000050380"; transcript_id "mikado.9G784.3"; ID "mikado.9G784.3";
9	Mikado_loci	exon	28410458	28411611	.	+	.	gene_id "ENSSTUG00000050380"; transcript_id "mikado.9G784.3"; ID "mikado.9G784.3.exon1";
9	Mikado_loci	exon	28411852	28411982	.	+	.	gene_id "ENSSTUG00000050380"; transcript_id "mikado.9G784.3"; ID "mikado.9G784.3.exon2";
9	Mikado_loci	exon	28412238	28412394	.	+	.	gene_id "ENSSTUG00000050380"; transcript_id "mikado.9G784.3"; ID "mikado.9G784.3.exon3";
9	Mikado_loci	exon	28413131	28413324	.	+	.	gene_id "ENSSTUG00000050380"; transcript_id "mikado.9G784.3"; ID "mikado.9G784.3.exon4";
9	Mikado_loci	exon	28413542	28413706	.	+	.	gene_id "ENSSTUG00000050380"; transcript_id "mikado.9G784.3"; ID "mikado.9G784.3.exon5";
9	Mikado_loci	exon	28414009	28414126	.	+	.	gene_id "ENSSTUG00000050380"; transcript_id "mikado.9G784.3"; ID "mikado.9G784.3.exon6";
9	Mikado_loci	exon	28414378	28414673	.	+	.	gene_id "ENSSTUG00000050380"; transcript_id "mikado.9G784.3"; ID "mikado.9G784.3.exon7";
9	Mikado_loci	exon	28414947	28415001	.	+	.	gene_id "ENSSTUG00000050380"; transcript_id "mikado.9G784.3"; ID "mikado.9G784.3.exon8";
9	Mikado_loci	exon	28415101	28415172	.	+	.	gene_id "ENSSTUG00000050380"; transcript_id "mikado.9G784.3"; ID "mikado.9G784.3.exon9";
9	Mikado_loci	exon	28415429	28415523	.	+	.	gene_id "ENSSTUG00000050380"; transcript_id "mikado.9G784.3"; ID "mikado.9G784.3.exon10";
9	Mikado_loci	exon	28415765	28415842	.	+	.	gene_id "ENSSTUG00000050380"; transcript_id "mikado.9G784.3"; ID "mikado.9G784.3.exon11";
9	Mikado_loci	exon	28420644	28420800	.	+	.	gene_id "ENSSTUG00000050380"; transcript_id "mikado.9G784.3"; ID "mikado.9G784.3.exon12";
9	Mikado_loci	exon	28422888	28424606	.	+	.	gene_id "ENSSTUG00000050380"; transcript_id "mikado.9G784.3"; ID "mikado.9G784.3.exon13";
9	Mikado_loci	CDS	28411473	28411611	.	+	0	gene_id "ENSSTUG00000050380"; transcript_id "mikado.9G784.3"; ID "mikado.9G784.3.CDS1";
9	Mikado_loci	CDS	28411852	28411982	.	+	2	gene_id "ENSSTUG00000050380"; transcript_id "mikado.9G784.3"; ID "mikado.9G784.3.CDS2";
9	Mikado_loci	CDS	28412238	28412394	.	+	0	gene_id "ENSSTUG00000050380"; transcript_id "mikado.9G784.3"; ID "mikado.9G784.3.CDS3";
9	Mikado_loci	CDS	28413131	28413324	.	+	2	gene_id "ENSSTUG00000050380"; transcript_id "mikado.9G784.3"; ID "mikado.9G784.3.CDS4";
9	Mikado_loci	CDS	28413542	28413706	.	+	0	gene_id "ENSSTUG00000050380"; transcript_id "mikado.9G784.3"; ID "mikado.9G784.3.CDS5";
9	Mikado_loci	CDS	28414009	28414126	.	+	0	gene_id "ENSSTUG00000050380"; transcript_id "mikado.9G784.3"; ID "mikado.9G784.3.CDS6";
9	Mikado_loci	CDS	28414378	28414673	.	+	2	gene_id "ENSSTUG00000050380"; transcript_id "mikado.9G784.3"; ID "mikado.9G784.3.CDS7";
9	Mikado_loci	CDS	28414947	28415001	.	+	0	gene_id "ENSSTUG00000050380"; transcript_id "mikado.9G784.3"; ID "mikado.9G784.3.CDS8";
9	Mikado_loci	CDS	28415101	28415172	.	+	2	gene_id "ENSSTUG00000050380"; transcript_id "mikado.9G784.3"; ID "mikado.9G784.3.CDS9";
9	Mikado_loci	CDS	28415429	28415523	.	+	2	gene_id "ENSSTUG00000050380"; transcript_id "mikado.9G784.3"; ID "mikado.9G784.3.CDS10";
9	Mikado_loci	CDS	28415765	28415842	.	+	0	gene_id "ENSSTUG00000050380"; transcript_id "mikado.9G784.3"; ID "mikado.9G784.3.CDS11";
9	Mikado_loci	CDS	28420644	28420800	.	+	0	gene_id "ENSSTUG00000050380"; transcript_id "mikado.9G784.3"; ID "mikado.9G784.3.CDS12";
9	Mikado_loci	CDS	28422888	28424005	.	+	2	gene_id "ENSSTUG00000050380"; transcript_id "mikado.9G784.3"; ID "mikado.9G784.3.CDS13";
9	Mikado_loci	five_prime_utr	28410458	28411472	.	+	.	gene_id "ENSSTUG00000050380"; transcript_id "mikado.9G784.3"; ID "mikado.9G784.3.five_prime_UTR1";
9	Mikado_loci	three_prime_utr	28424006	28424606	.	+	.	gene_id "ENSSTUG00000050380"; transcript_id "mikado.9G784.3"; ID "mikado.9G784.3.three_prime_UTR1";
9	Mikado_loci	transcript	27448250	27478522	16	-	.	gene_id "ENSSTUG00000050306"; transcript_id "mikado.9G807.3"; ID "mikado.9G807.3";
9	Mikado_loci	exon	27448250	27449470	.	-	.	gene_id "ENSSTUG00000050306"; transcript_id "mikado.9G807.3"; ID "mikado.9G807.3.exon1";
9	Mikado_loci	exon	27450085	27450189	.	-	.	gene_id "ENSSTUG00000050306"; transcript_id "mikado.9G807.3"; ID "mikado.9G807.3.exon2";
9	Mikado_loci	exon	27452733	27452880	.	-	.	gene_id "ENSSTUG00000050306"; transcript_id "mikado.9G807.3"; ID "mikado.9G807.3.exon3";
9	Mikado_loci	exon	27453124	27453191	.	-	.	gene_id "ENSSTUG00000050306"; transcript_id "mikado.9G807.3"; ID "mikado.9G807.3.exon4";
9	Mikado_loci	exon	27460719	27460836	.	-	.	gene_id "ENSSTUG00000050306"; transcript_id "mikado.9G807.3"; ID "mikado.9G807.3.exon5";
9	Mikado_loci	exon	27462760	27462879	.	-	.	gene_id "ENSSTUG00000050306"; transcript_id "mikado.9G807.3"; ID "mikado.9G807.3.exon6";
9	Mikado_loci	exon	27472030	27472118	.	-	.	gene_id "ENSSTUG00000050306"; transcript_id "mikado.9G807.3"; ID "mikado.9G807.3.exon7";
9	Mikado_loci	exon	27477308	27477438	.	-	.	gene_id "ENSSTUG00000050306"; transcript_id "mikado.9G807.3"; ID "mikado.9G807.3.exon8";
9	Mikado_loci	exon	27478366	27478522	.	-	.	gene_id "ENSSTUG00000050306"; transcript_id "mikado.9G807.3"; ID "mikado.9G807.3.exon9";
9	Mikado_loci	CDS	27449350	27449470	.	-	1	gene_id "ENSSTUG00000050306"; transcript_id "mikado.9G807.3"; ID "mikado.9G807.3.CDS1";
9	Mikado_loci	CDS	27450085	27450189	.	-	1	gene_id "ENSSTUG00000050306"; transcript_id "mikado.9G807.3"; ID "mikado.9G807.3.CDS2";
9	Mikado_loci	CDS	27452733	27452880	.	-	2	gene_id "ENSSTUG00000050306"; transcript_id "mikado.9G807.3"; ID "mikado.9G807.3.CDS3";
9	Mikado_loci	CDS	27453124	27453191	.	-	1	gene_id "ENSSTUG00000050306"; transcript_id "mikado.9G807.3"; ID "mikado.9G807.3.CDS4";
9	Mikado_loci	CDS	27460719	27460836	.	-	2	gene_id "ENSSTUG00000050306"; transcript_id "mikado.9G807.3"; ID "mikado.9G807.3.CDS5";
9	Mikado_loci	CDS	27462760	27462879	.	-	2	gene_id "ENSSTUG00000050306"; transcript_id "mikado.9G807.3"; ID "mikado.9G807.3.CDS6";
9	Mikado_loci	CDS	27472030	27472118	.	-	1	gene_id "ENSSTUG00000050306"; transcript_id "mikado.9G807.3"; ID "mikado.9G807.3.CDS7";
9	Mikado_loci	CDS	27477308	27477363	.	-	0	gene_id "ENSSTUG00000050306"; transcript_id "mikado.9G807.3"; ID "mikado.9G807.3.CDS8";
9	Mikado_loci	five_prime_utr	27477364	27477438	.	-	.	gene_id "ENSSTUG00000050306"; transcript_id "mikado.9G807.3"; ID "mikado.9G807.3.five_prime_UTR1";
9	Mikado_loci	five_prime_utr	27478366	27478522	.	-	.	gene_id "ENSSTUG00000050306"; transcript_id "mikado.9G807.3"; ID "mikado.9G807.3.five_prime_UTR2";
9	Mikado_loci	three_prime_utr	27448250	27449349	.	-	.	gene_id "ENSSTUG00000050306"; transcript_id "mikado.9G807.3"; ID "mikado.9G807.3.three_prime_UTR1";
9	Mikado_loci	transcript	29315611	29324475	14	-	.	gene_id "ENSSTUG00000001554"; transcript_id "mikado.9G815.2"; ID "mikado.9G815.2";
9	Mikado_loci	exon	29315611	29317359	.	-	.	gene_id "ENSSTUG00000001554"; transcript_id "mikado.9G815.2"; ID "mikado.9G815.2.exon1";
9	Mikado_loci	exon	29318708	29318856	.	-	.	gene_id "ENSSTUG00000001554"; transcript_id "mikado.9G815.2"; ID "mikado.9G815.2.exon2";
9	Mikado_loci	exon	29318969	29319110	.	-	.	gene_id "ENSSTUG00000001554"; transcript_id "mikado.9G815.2"; ID "mikado.9G815.2.exon3";
9	Mikado_loci	exon	29319227	29319311	.	-	.	gene_id "ENSSTUG00000001554"; transcript_id "mikado.9G815.2"; ID "mikado.9G815.2.exon4";
9	Mikado_loci	exon	29319400	29319495	.	-	.	gene_id "ENSSTUG00000001554"; transcript_id "mikado.9G815.2"; ID "mikado.9G815.2.exon5";
9	Mikado_loci	exon	29319656	29319764	.	-	.	gene_id "ENSSTUG00000001554"; transcript_id "mikado.9G815.2"; ID "mikado.9G815.2.exon6";
9	Mikado_loci	exon	29319913	29319988	.	-	.	gene_id "ENSSTUG00000001554"; transcript_id "mikado.9G815.2"; ID "mikado.9G815.2.exon7";
9	Mikado_loci	exon	29320145	29320232	.	-	.	gene_id "ENSSTUG00000001554"; transcript_id "mikado.9G815.2"; ID "mikado.9G815.2.exon8";
9	Mikado_loci	exon	29322294	29322348	.	-	.	gene_id "ENSSTUG00000001554"; transcript_id "mikado.9G815.2"; ID "mikado.9G815.2.exon9";
9	Mikado_loci	exon	29323701	29323799	.	-	.	gene_id "ENSSTUG00000001554"; transcript_id "mikado.9G815.2"; ID "mikado.9G815.2.exon10";
9	Mikado_loci	exon	29324379	29324475	.	-	.	gene_id "ENSSTUG00000001554"; transcript_id "mikado.9G815.2"; ID "mikado.9G815.2.exon11";
9	Mikado_loci	CDS	29317332	29317359	.	-	1	gene_id "ENSSTUG00000001554"; transcript_id "mikado.9G815.2"; ID "mikado.9G815.2.CDS1";
9	Mikado_loci	CDS	29318708	29318856	.	-	0	gene_id "ENSSTUG00000001554"; transcript_id "mikado.9G815.2"; ID "mikado.9G815.2.CDS2";
9	Mikado_loci	CDS	29318969	29319110	.	-	1	gene_id "ENSSTUG00000001554"; transcript_id "mikado.9G815.2"; ID "mikado.9G815.2.CDS3";
9	Mikado_loci	CDS	29319227	29319311	.	-	2	gene_id "ENSSTUG00000001554"; transcript_id "mikado.9G815.2"; ID "mikado.9G815.2.CDS4";
9	Mikado_loci	CDS	29319400	29319495	.	-	2	gene_id "ENSSTUG00000001554"; transcript_id "mikado.9G815.2"; ID "mikado.9G815.2.CDS5";
9	Mikado_loci	CDS	29319656	29319764	.	-	0	gene_id "ENSSTUG00000001554"; transcript_id "mikado.9G815.2"; ID "mikado.9G815.2.CDS6";
9	Mikado_loci	CDS	29319913	29319988	.	-	1	gene_id "ENSSTUG00000001554"; transcript_id "mikado.9G815.2"; ID "mikado.9G815.2.CDS7";
9	Mikado_loci	CDS	29320145	29320232	.	-	2	gene_id "ENSSTUG00000001554"; transcript_id "mikado.9G815.2"; ID "mikado.9G815.2.CDS8";
9	Mikado_loci	CDS	29322294	29322348	.	-	0	gene_id "ENSSTUG00000001554"; transcript_id "mikado.9G815.2"; ID "mikado.9G815.2.CDS9";
9	Mikado_loci	CDS	29323701	29323799	.	-	0	gene_id "ENSSTUG00000001554"; transcript_id "mikado.9G815.2"; ID "mikado.9G815.2.CDS10";
9	Mikado_loci	CDS	29324379	29324390	.	-	0	gene_id "ENSSTUG00000001554"; transcript_id "mikado.9G815.2"; ID "mikado.9G815.2.CDS11";
9	Mikado_loci	five_prime_utr	29324391	29324475	.	-	.	gene_id "ENSSTUG00000001554"; transcript_id "mikado.9G815.2"; ID "mikado.9G815.2.five_prime_UTR1";
9	Mikado_loci	three_prime_utr	29315611	29317331	.	-	.	gene_id "ENSSTUG00000001554"; transcript_id "mikado.9G815.2"; ID "mikado.9G815.2.three_prime_UTR1";
9	Mikado_loci	transcript	29381159	29386261	20	-	.	gene_id "ENSSTUG00000001593"; transcript_id "mikado.9G818.2"; ID "mikado.9G818.2";
9	Mikado_loci	exon	29381159	29382052	.	-	.	gene_id "ENSSTUG00000001593"; transcript_id "mikado.9G818.2"; ID "mikado.9G818.2.exon1";
9	Mikado_loci	exon	29382288	29382362	.	-	.	gene_id "ENSSTUG00000001593"; transcript_id "mikado.9G818.2"; ID "mikado.9G818.2.exon2";
9	Mikado_loci	exon	29384588	29384703	.	-	.	gene_id "ENSSTUG00000001593"; transcript_id "mikado.9G818.2"; ID "mikado.9G818.2.exon3";
9	Mikado_loci	exon	29384914	29385047	.	-	.	gene_id "ENSSTUG00000001593"; transcript_id "mikado.9G818.2"; ID "mikado.9G818.2.exon4";
9	Mikado_loci	exon	29385751	29385851	.	-	.	gene_id "ENSSTUG00000001593"; transcript_id "mikado.9G818.2"; ID "mikado.9G818.2.exon5";
9	Mikado_loci	exon	29386182	29386261	.	-	.	gene_id "ENSSTUG00000001593"; transcript_id "mikado.9G818.2"; ID "mikado.9G818.2.exon6";
9	Mikado_loci	CDS	29381993	29382052	.	-	0	gene_id "ENSSTUG00000001593"; transcript_id "mikado.9G818.2"; ID "mikado.9G818.2.CDS1";
9	Mikado_loci	CDS	29382288	29382362	.	-	0	gene_id "ENSSTUG00000001593"; transcript_id "mikado.9G818.2"; ID "mikado.9G818.2.CDS2";
9	Mikado_loci	CDS	29384588	29384703	.	-	2	gene_id "ENSSTUG00000001593"; transcript_id "mikado.9G818.2"; ID "mikado.9G818.2.CDS3";
9	Mikado_loci	CDS	29384914	29385047	.	-	1	gene_id "ENSSTUG00000001593"; transcript_id "mikado.9G818.2"; ID "mikado.9G818.2.CDS4";
9	Mikado_loci	CDS	29385751	29385836	.	-	0	gene_id "ENSSTUG00000001593"; transcript_id "mikado.9G818.2"; ID "mikado.9G818.2.CDS5";
9	Mikado_loci	five_prime_utr	29385837	29385851	.	-	.	gene_id "ENSSTUG00000001593"; transcript_id "mikado.9G818.2"; ID "mikado.9G818.2.five_prime_UTR1";
9	Mikado_loci	five_prime_utr	29386182	29386261	.	-	.	gene_id "ENSSTUG00000001593"; transcript_id "mikado.9G818.2"; ID "mikado.9G818.2.five_prime_UTR2";
9	Mikado_loci	three_prime_utr	29381159	29381992	.	-	.	gene_id "ENSSTUG00000001593"; transcript_id "mikado.9G818.2"; ID "mikado.9G818.2.three_prime_UTR1";
9	Mikado_loci	transcript	29381159	29386261	14	-	.	gene_id "ENSSTUG00000001593"; transcript_id "mikado.9G818.3"; ID "mikado.9G818.3";
9	Mikado_loci	exon	29381159	29382052	.	-	.	gene_id "ENSSTUG00000001593"; transcript_id "mikado.9G818.3"; ID "mikado.9G818.3.exon1";
9	Mikado_loci	exon	29382288	29382362	.	-	.	gene_id "ENSSTUG00000001593"; transcript_id "mikado.9G818.3"; ID "mikado.9G818.3.exon2";
9	Mikado_loci	exon	29384588	29384703	.	-	.	gene_id "ENSSTUG00000001593"; transcript_id "mikado.9G818.3"; ID "mikado.9G818.3.exon3";
9	Mikado_loci	exon	29384914	29385047	.	-	.	gene_id "ENSSTUG00000001593"; transcript_id "mikado.9G818.3"; ID "mikado.9G818.3.exon4";
9	Mikado_loci	exon	29385402	29385851	.	-	.	gene_id "ENSSTUG00000001593"; transcript_id "mikado.9G818.3"; ID "mikado.9G818.3.exon5";
9	Mikado_loci	exon	29386182	29386261	.	-	.	gene_id "ENSSTUG00000001593"; transcript_id "mikado.9G818.3"; ID "mikado.9G818.3.exon6";
9	Mikado_loci	CDS	29381993	29382052	.	-	0	gene_id "ENSSTUG00000001593"; transcript_id "mikado.9G818.3"; ID "mikado.9G818.3.CDS1";
9	Mikado_loci	CDS	29382288	29382362	.	-	0	gene_id "ENSSTUG00000001593"; transcript_id "mikado.9G818.3"; ID "mikado.9G818.3.CDS2";
9	Mikado_loci	CDS	29384588	29384703	.	-	2	gene_id "ENSSTUG00000001593"; transcript_id "mikado.9G818.3"; ID "mikado.9G818.3.CDS3";
9	Mikado_loci	CDS	29384914	29385040	.	-	0	gene_id "ENSSTUG00000001593"; transcript_id "mikado.9G818.3"; ID "mikado.9G818.3.CDS4";
9	Mikado_loci	five_prime_utr	29385041	29385047	.	-	.	gene_id "ENSSTUG00000001593"; transcript_id "mikado.9G818.3"; ID "mikado.9G818.3.five_prime_UTR1";
9	Mikado_loci	five_prime_utr	29385402	29385851	.	-	.	gene_id "ENSSTUG00000001593"; transcript_id "mikado.9G818.3"; ID "mikado.9G818.3.five_prime_UTR2";
9	Mikado_loci	five_prime_utr	29386182	29386261	.	-	.	gene_id "ENSSTUG00000001593"; transcript_id "mikado.9G818.3"; ID "mikado.9G818.3.five_prime_UTR3";
9	Mikado_loci	three_prime_utr	29381159	29381992	.	-	.	gene_id "ENSSTUG00000001593"; transcript_id "mikado.9G818.3"; ID "mikado.9G818.3.three_prime_UTR1";
9	Mikado_loci	transcript	29715319	29735619	18	+	.	gene_id "ENSSTUG00000001734"; transcript_id "mikado.9G828.1"; ID "mikado.9G828.1";
9	Mikado_loci	exon	29715319	29715554	.	+	.	gene_id "ENSSTUG00000001734"; transcript_id "mikado.9G828.1"; ID "mikado.9G828.1.exon1";
9	Mikado_loci	exon	29725661	29725832	.	+	.	gene_id "ENSSTUG00000001734"; transcript_id "mikado.9G828.1"; ID "mikado.9G828.1.exon2";
9	Mikado_loci	exon	29732152	29732234	.	+	.	gene_id "ENSSTUG00000001734"; transcript_id "mikado.9G828.1"; ID "mikado.9G828.1.exon3";
9	Mikado_loci	exon	29732557	29735619	.	+	.	gene_id "ENSSTUG00000001734"; transcript_id "mikado.9G828.1"; ID "mikado.9G828.1.exon4";
9	Mikado_loci	CDS	29715450	29715554	.	+	0	gene_id "ENSSTUG00000001734"; transcript_id "mikado.9G828.1"; ID "mikado.9G828.1.CDS1";
9	Mikado_loci	CDS	29725661	29725832	.	+	0	gene_id "ENSSTUG00000001734"; transcript_id "mikado.9G828.1"; ID "mikado.9G828.1.CDS2";
9	Mikado_loci	CDS	29732152	29732234	.	+	2	gene_id "ENSSTUG00000001734"; transcript_id "mikado.9G828.1"; ID "mikado.9G828.1.CDS3";
9	Mikado_loci	CDS	29732557	29733039	.	+	0	gene_id "ENSSTUG00000001734"; transcript_id "mikado.9G828.1"; ID "mikado.9G828.1.CDS4";
9	Mikado_loci	five_prime_utr	29715319	29715449	.	+	.	gene_id "ENSSTUG00000001734"; transcript_id "mikado.9G828.1"; ID "mikado.9G828.1.five_prime_UTR1";
9	Mikado_loci	three_prime_utr	29733040	29735619	.	+	.	gene_id "ENSSTUG00000001734"; transcript_id "mikado.9G828.1"; ID "mikado.9G828.1.three_prime_UTR1";
9	Mikado_loci	transcript	29781719	29804726	21	-	.	gene_id "ENSSTUG00000002143"; transcript_id "mikado.9G832.2"; ID "mikado.9G832.2";
9	Mikado_loci	exon	29781719	29784070	.	-	.	gene_id "ENSSTUG00000002143"; transcript_id "mikado.9G832.2"; ID "mikado.9G832.2.exon1";
9	Mikado_loci	exon	29785833	29785922	.	-	.	gene_id "ENSSTUG00000002143"; transcript_id "mikado.9G832.2"; ID "mikado.9G832.2.exon2";
9	Mikado_loci	exon	29786050	29786140	.	-	.	gene_id "ENSSTUG00000002143"; transcript_id "mikado.9G832.2"; ID "mikado.9G832.2.exon3";
9	Mikado_loci	exon	29786323	29786431	.	-	.	gene_id "ENSSTUG00000002143"; transcript_id "mikado.9G832.2"; ID "mikado.9G832.2.exon4";
9	Mikado_loci	exon	29786669	29786762	.	-	.	gene_id "ENSSTUG00000002143"; transcript_id "mikado.9G832.2"; ID "mikado.9G832.2.exon5";
9	Mikado_loci	exon	29786978	29787064	.	-	.	gene_id "ENSSTUG00000002143"; transcript_id "mikado.9G832.2"; ID "mikado.9G832.2.exon6";
9	Mikado_loci	exon	29787208	29787364	.	-	.	gene_id "ENSSTUG00000002143"; transcript_id "mikado.9G832.2"; ID "mikado.9G832.2.exon7";
9	Mikado_loci	exon	29787484	29787589	.	-	.	gene_id "ENSSTUG00000002143"; transcript_id "mikado.9G832.2"; ID "mikado.9G832.2.exon8";
9	Mikado_loci	exon	29787810	29788005	.	-	.	gene_id "ENSSTUG00000002143"; transcript_id "mikado.9G832.2"; ID "mikado.9G832.2.exon9";
9	Mikado_loci	exon	29789199	29789288	.	-	.	gene_id "ENSSTUG00000002143"; transcript_id "mikado.9G832.2"; ID "mikado.9G832.2.exon10";
9	Mikado_loci	exon	29790280	29790457	.	-	.	gene_id "ENSSTUG00000002143"; transcript_id "mikado.9G832.2"; ID "mikado.9G832.2.exon11";
9	Mikado_loci	exon	29790735	29790868	.	-	.	gene_id "ENSSTUG00000002143"; transcript_id "mikado.9G832.2"; ID "mikado.9G832.2.exon12";
9	Mikado_loci	exon	29792069	29792150	.	-	.	gene_id "ENSSTUG00000002143"; transcript_id "mikado.9G832.2"; ID "mikado.9G832.2.exon13";
9	Mikado_loci	exon	29793328	29793497	.	-	.	gene_id "ENSSTUG00000002143"; transcript_id "mikado.9G832.2"; ID "mikado.9G832.2.exon14";
9	Mikado_loci	exon	29796599	29796670	.	-	.	gene_id "ENSSTUG00000002143"; transcript_id "mikado.9G832.2"; ID "mikado.9G832.2.exon15";
9	Mikado_loci	exon	29798370	29798432	.	-	.	gene_id "ENSSTUG00000002143"; transcript_id "mikado.9G832.2"; ID "mikado.9G832.2.exon16";
9	Mikado_loci	exon	29798756	29798939	.	-	.	gene_id "ENSSTUG00000002143"; transcript_id "mikado.9G832.2"; ID "mikado.9G832.2.exon17";
9	Mikado_loci	exon	29800589	29800665	.	-	.	gene_id "ENSSTUG00000002143"; transcript_id "mikado.9G832.2"; ID "mikado.9G832.2.exon18";
9	Mikado_loci	exon	29800765	29800843	.	-	.	gene_id "ENSSTUG00000002143"; transcript_id "mikado.9G832.2"; ID "mikado.9G832.2.exon19";
9	Mikado_loci	exon	29801137	29801213	.	-	.	gene_id "ENSSTUG00000002143"; transcript_id "mikado.9G832.2"; ID "mikado.9G832.2.exon20";
9	Mikado_loci	exon	29801608	29801693	.	-	.	gene_id "ENSSTUG00000002143"; transcript_id "mikado.9G832.2"; ID "mikado.9G832.2.exon21";
9	Mikado_loci	exon	29803912	29803986	.	-	.	gene_id "ENSSTUG00000002143"; transcript_id "mikado.9G832.2"; ID "mikado.9G832.2.exon22";
9	Mikado_loci	exon	29804608	29804726	.	-	.	gene_id "ENSSTUG00000002143"; transcript_id "mikado.9G832.2"; ID "mikado.9G832.2.exon23";
9	Mikado_loci	CDS	29784041	29784070	.	-	0	gene_id "ENSSTUG00000002143"; transcript_id "mikado.9G832.2"; ID "mikado.9G832.2.CDS1";
9	Mikado_loci	CDS	29785833	29785922	.	-	0	gene_id "ENSSTUG00000002143"; transcript_id "mikado.9G832.2"; ID "mikado.9G832.2.CDS2";
9	Mikado_loci	CDS	29786050	29786140	.	-	1	gene_id "ENSSTUG00000002143"; transcript_id "mikado.9G832.2"; ID "mikado.9G832.2.CDS3";
9	Mikado_loci	CDS	29786323	29786431	.	-	2	gene_id "ENSSTUG00000002143"; transcript_id "mikado.9G832.2"; ID "mikado.9G832.2.CDS4";
9	Mikado_loci	CDS	29786669	29786762	.	-	0	gene_id "ENSSTUG00000002143"; transcript_id "mikado.9G832.2"; ID "mikado.9G832.2.CDS5";
9	Mikado_loci	CDS	29786978	29787064	.	-	0	gene_id "ENSSTUG00000002143"; transcript_id "mikado.9G832.2"; ID "mikado.9G832.2.CDS6";
9	Mikado_loci	CDS	29787208	29787364	.	-	1	gene_id "ENSSTUG00000002143"; transcript_id "mikado.9G832.2"; ID "mikado.9G832.2.CDS7";
9	Mikado_loci	CDS	29787484	29787589	.	-	2	gene_id "ENSSTUG00000002143"; transcript_id "mikado.9G832.2"; ID "mikado.9G832.2.CDS8";
9	Mikado_loci	CDS	29787810	29788005	.	-	0	gene_id "ENSSTUG00000002143"; transcript_id "mikado.9G832.2"; ID "mikado.9G832.2.CDS9";
9	Mikado_loci	CDS	29789199	29789288	.	-	0	gene_id "ENSSTUG00000002143"; transcript_id "mikado.9G832.2"; ID "mikado.9G832.2.CDS10";
9	Mikado_loci	CDS	29790280	29790457	.	-	1	gene_id "ENSSTUG00000002143"; transcript_id "mikado.9G832.2"; ID "mikado.9G832.2.CDS11";
9	Mikado_loci	CDS	29790735	29790868	.	-	0	gene_id "ENSSTUG00000002143"; transcript_id "mikado.9G832.2"; ID "mikado.9G832.2.CDS12";
9	Mikado_loci	CDS	29792069	29792150	.	-	1	gene_id "ENSSTUG00000002143"; transcript_id "mikado.9G832.2"; ID "mikado.9G832.2.CDS13";
9	Mikado_loci	CDS	29793328	29793497	.	-	0	gene_id "ENSSTUG00000002143"; transcript_id "mikado.9G832.2"; ID "mikado.9G832.2.CDS14";
9	Mikado_loci	CDS	29796599	29796670	.	-	0	gene_id "ENSSTUG00000002143"; transcript_id "mikado.9G832.2"; ID "mikado.9G832.2.CDS15";
9	Mikado_loci	CDS	29798370	29798432	.	-	0	gene_id "ENSSTUG00000002143"; transcript_id "mikado.9G832.2"; ID "mikado.9G832.2.CDS16";
9	Mikado_loci	CDS	29798756	29798939	.	-	1	gene_id "ENSSTUG00000002143"; transcript_id "mikado.9G832.2"; ID "mikado.9G832.2.CDS17";
9	Mikado_loci	CDS	29800589	29800665	.	-	0	gene_id "ENSSTUG00000002143"; transcript_id "mikado.9G832.2"; ID "mikado.9G832.2.CDS18";
9	Mikado_loci	CDS	29800765	29800843	.	-	1	gene_id "ENSSTUG00000002143"; transcript_id "mikado.9G832.2"; ID "mikado.9G832.2.CDS19";
9	Mikado_loci	CDS	29801137	29801213	.	-	0	gene_id "ENSSTUG00000002143"; transcript_id "mikado.9G832.2"; ID "mikado.9G832.2.CDS20";
9	Mikado_loci	CDS	29801608	29801693	.	-	2	gene_id "ENSSTUG00000002143"; transcript_id "mikado.9G832.2"; ID "mikado.9G832.2.CDS21";
9	Mikado_loci	CDS	29803912	29803969	.	-	0	gene_id "ENSSTUG00000002143"; transcript_id "mikado.9G832.2"; ID "mikado.9G832.2.CDS22";
9	Mikado_loci	five_prime_utr	29803970	29803986	.	-	.	gene_id "ENSSTUG00000002143"; transcript_id "mikado.9G832.2"; ID "mikado.9G832.2.five_prime_UTR1";
9	Mikado_loci	five_prime_utr	29804608	29804726	.	-	.	gene_id "ENSSTUG00000002143"; transcript_id "mikado.9G832.2"; ID "mikado.9G832.2.five_prime_UTR2";
9	Mikado_loci	three_prime_utr	29781719	29784040	.	-	.	gene_id "ENSSTUG00000002143"; transcript_id "mikado.9G832.2"; ID "mikado.9G832.2.three_prime_UTR1";
9	Mikado_loci	transcript	30262195	30309232	18	-	.	gene_id "ENSSTUG00000002637"; transcript_id "mikado.9G838.6"; ID "mikado.9G838.6";
9	Mikado_loci	exon	30262195	30263781	.	-	.	gene_id "ENSSTUG00000002637"; transcript_id "mikado.9G838.6"; ID "mikado.9G838.6.exon1";
9	Mikado_loci	exon	30264518	30264629	.	-	.	gene_id "ENSSTUG00000002637"; transcript_id "mikado.9G838.6"; ID "mikado.9G838.6.exon2";
9	Mikado_loci	exon	30264974	30265110	.	-	.	gene_id "ENSSTUG00000002637"; transcript_id "mikado.9G838.6"; ID "mikado.9G838.6.exon3";
9	Mikado_loci	exon	30265398	30265513	.	-	.	gene_id "ENSSTUG00000002637"; transcript_id "mikado.9G838.6"; ID "mikado.9G838.6.exon4";
9	Mikado_loci	exon	30266987	30267227	.	-	.	gene_id "ENSSTUG00000002637"; transcript_id "mikado.9G838.6"; ID "mikado.9G838.6.exon5";
9	Mikado_loci	exon	30267630	30267795	.	-	.	gene_id "ENSSTUG00000002637"; transcript_id "mikado.9G838.6"; ID "mikado.9G838.6.exon6";
9	Mikado_loci	exon	30275263	30275430	.	-	.	gene_id "ENSSTUG00000002637"; transcript_id "mikado.9G838.6"; ID "mikado.9G838.6.exon7";
9	Mikado_loci	exon	30275603	30275754	.	-	.	gene_id "ENSSTUG00000002637"; transcript_id "mikado.9G838.6"; ID "mikado.9G838.6.exon8";
9	Mikado_loci	exon	30277679	30277862	.	-	.	gene_id "ENSSTUG00000002637"; transcript_id "mikado.9G838.6"; ID "mikado.9G838.6.exon9";
9	Mikado_loci	exon	30282226	30282442	.	-	.	gene_id "ENSSTUG00000002637"; transcript_id "mikado.9G838.6"; ID "mikado.9G838.6.exon10";
9	Mikado_loci	exon	30285218	30285429	.	-	.	gene_id "ENSSTUG00000002637"; transcript_id "mikado.9G838.6"; ID "mikado.9G838.6.exon11";
9	Mikado_loci	exon	30305407	30305582	.	-	.	gene_id "ENSSTUG00000002637"; transcript_id "mikado.9G838.6"; ID "mikado.9G838.6.exon12";
9	Mikado_loci	exon	30305959	30306360	.	-	.	gene_id "ENSSTUG00000002637"; transcript_id "mikado.9G838.6"; ID "mikado.9G838.6.exon13";
9	Mikado_loci	exon	30309031	30309232	.	-	.	gene_id "ENSSTUG00000002637"; transcript_id "mikado.9G838.6"; ID "mikado.9G838.6.exon14";
9	Mikado_loci	CDS	30263711	30263781	.	-	2	gene_id "ENSSTUG00000002637"; transcript_id "mikado.9G838.6"; ID "mikado.9G838.6.CDS1";
9	Mikado_loci	CDS	30264518	30264629	.	-	0	gene_id "ENSSTUG00000002637"; transcript_id "mikado.9G838.6"; ID "mikado.9G838.6.CDS2";
9	Mikado_loci	CDS	30264974	30265110	.	-	2	gene_id "ENSSTUG00000002637"; transcript_id "mikado.9G838.6"; ID "mikado.9G838.6.CDS3";
9	Mikado_loci	CDS	30265398	30265513	.	-	1	gene_id "ENSSTUG00000002637"; transcript_id "mikado.9G838.6"; ID "mikado.9G838.6.CDS4";
9	Mikado_loci	CDS	30266987	30267227	.	-	2	gene_id "ENSSTUG00000002637"; transcript_id "mikado.9G838.6"; ID "mikado.9G838.6.CDS5";
9	Mikado_loci	CDS	30267630	30267795	.	-	0	gene_id "ENSSTUG00000002637"; transcript_id "mikado.9G838.6"; ID "mikado.9G838.6.CDS6";
9	Mikado_loci	CDS	30275263	30275430	.	-	0	gene_id "ENSSTUG00000002637"; transcript_id "mikado.9G838.6"; ID "mikado.9G838.6.CDS7";
9	Mikado_loci	CDS	30275603	30275754	.	-	2	gene_id "ENSSTUG00000002637"; transcript_id "mikado.9G838.6"; ID "mikado.9G838.6.CDS8";
9	Mikado_loci	CDS	30277679	30277862	.	-	0	gene_id "ENSSTUG00000002637"; transcript_id "mikado.9G838.6"; ID "mikado.9G838.6.CDS9";
9	Mikado_loci	CDS	30282226	30282442	.	-	1	gene_id "ENSSTUG00000002637"; transcript_id "mikado.9G838.6"; ID "mikado.9G838.6.CDS10";
9	Mikado_loci	CDS	30285218	30285429	.	-	0	gene_id "ENSSTUG00000002637"; transcript_id "mikado.9G838.6"; ID "mikado.9G838.6.CDS11";
9	Mikado_loci	CDS	30305407	30305582	.	-	2	gene_id "ENSSTUG00000002637"; transcript_id "mikado.9G838.6"; ID "mikado.9G838.6.CDS12";
9	Mikado_loci	CDS	30305959	30306319	.	-	0	gene_id "ENSSTUG00000002637"; transcript_id "mikado.9G838.6"; ID "mikado.9G838.6.CDS13";
9	Mikado_loci	five_prime_utr	30306320	30306360	.	-	.	gene_id "ENSSTUG00000002637"; transcript_id "mikado.9G838.6"; ID "mikado.9G838.6.five_prime_UTR1";
9	Mikado_loci	five_prime_utr	30309031	30309232	.	-	.	gene_id "ENSSTUG00000002637"; transcript_id "mikado.9G838.6"; ID "mikado.9G838.6.five_prime_UTR2";
9	Mikado_loci	three_prime_utr	30262195	30263710	.	-	.	gene_id "ENSSTUG00000002637"; transcript_id "mikado.9G838.6"; ID "mikado.9G838.6.three_prime_UTR1";
9	Mikado_loci	transcript	30309522	30327011	12	-	.	gene_id "ENSSTUG00000003805"; transcript_id "mikado.9G839.2"; ID "mikado.9G839.2";
9	Mikado_loci	exon	30309522	30311673	.	-	.	gene_id "ENSSTUG00000003805"; transcript_id "mikado.9G839.2"; ID "mikado.9G839.2.exon1";
9	Mikado_loci	exon	30312698	30312866	.	-	.	gene_id "ENSSTUG00000003805"; transcript_id "mikado.9G839.2"; ID "mikado.9G839.2.exon2";
9	Mikado_loci	exon	30315050	30315204	.	-	.	gene_id "ENSSTUG00000003805"; transcript_id "mikado.9G839.2"; ID "mikado.9G839.2.exon3";
9	Mikado_loci	exon	30315391	30315599	.	-	.	gene_id "ENSSTUG00000003805"; transcript_id "mikado.9G839.2"; ID "mikado.9G839.2.exon4";
9	Mikado_loci	exon	30326371	30326578	.	-	.	gene_id "ENSSTUG00000003805"; transcript_id "mikado.9G839.2"; ID "mikado.9G839.2.exon5";
9	Mikado_loci	exon	30326743	30327011	.	-	.	gene_id "ENSSTUG00000003805"; transcript_id "mikado.9G839.2"; ID "mikado.9G839.2.exon6";
9	Mikado_loci	CDS	30311650	30311673	.	-	0	gene_id "ENSSTUG00000003805"; transcript_id "mikado.9G839.2"; ID "mikado.9G839.2.CDS1";
9	Mikado_loci	CDS	30312698	30312866	.	-	1	gene_id "ENSSTUG00000003805"; transcript_id "mikado.9G839.2"; ID "mikado.9G839.2.CDS2";
9	Mikado_loci	CDS	30315050	30315204	.	-	0	gene_id "ENSSTUG00000003805"; transcript_id "mikado.9G839.2"; ID "mikado.9G839.2.CDS3";
9	Mikado_loci	CDS	30315391	30315599	.	-	2	gene_id "ENSSTUG00000003805"; transcript_id "mikado.9G839.2"; ID "mikado.9G839.2.CDS4";
9	Mikado_loci	CDS	30326371	30326557	.	-	0	gene_id "ENSSTUG00000003805"; transcript_id "mikado.9G839.2"; ID "mikado.9G839.2.CDS5";
9	Mikado_loci	five_prime_utr	30326558	30326578	.	-	.	gene_id "ENSSTUG00000003805"; transcript_id "mikado.9G839.2"; ID "mikado.9G839.2.five_prime_UTR1";
9	Mikado_loci	five_prime_utr	30326743	30327011	.	-	.	gene_id "ENSSTUG00000003805"; transcript_id "mikado.9G839.2"; ID "mikado.9G839.2.five_prime_UTR2";
9	Mikado_loci	three_prime_utr	30309522	30311649	.	-	.	gene_id "ENSSTUG00000003805"; transcript_id "mikado.9G839.2"; ID "mikado.9G839.2.three_prime_UTR1";
9	Mikado_loci	transcript	30309522	30329132	12	-	.	gene_id "ENSSTUG00000003805"; transcript_id "mikado.9G839.3"; ID "mikado.9G839.3";
9	Mikado_loci	exon	30309522	30311673	.	-	.	gene_id "ENSSTUG00000003805"; transcript_id "mikado.9G839.3"; ID "mikado.9G839.3.exon1";
9	Mikado_loci	exon	30312698	30312866	.	-	.	gene_id "ENSSTUG00000003805"; transcript_id "mikado.9G839.3"; ID "mikado.9G839.3.exon2";
9	Mikado_loci	exon	30315050	30315204	.	-	.	gene_id "ENSSTUG00000003805"; transcript_id "mikado.9G839.3"; ID "mikado.9G839.3.exon3";
9	Mikado_loci	exon	30315391	30315599	.	-	.	gene_id "ENSSTUG00000003805"; transcript_id "mikado.9G839.3"; ID "mikado.9G839.3.exon4";
9	Mikado_loci	exon	30326371	30326578	.	-	.	gene_id "ENSSTUG00000003805"; transcript_id "mikado.9G839.3"; ID "mikado.9G839.3.exon5";
9	Mikado_loci	exon	30328907	30329132	.	-	.	gene_id "ENSSTUG00000003805"; transcript_id "mikado.9G839.3"; ID "mikado.9G839.3.exon6";
9	Mikado_loci	CDS	30311650	30311673	.	-	0	gene_id "ENSSTUG00000003805"; transcript_id "mikado.9G839.3"; ID "mikado.9G839.3.CDS1";
9	Mikado_loci	CDS	30312698	30312866	.	-	1	gene_id "ENSSTUG00000003805"; transcript_id "mikado.9G839.3"; ID "mikado.9G839.3.CDS2";
9	Mikado_loci	CDS	30315050	30315204	.	-	0	gene_id "ENSSTUG00000003805"; transcript_id "mikado.9G839.3"; ID "mikado.9G839.3.CDS3";
9	Mikado_loci	CDS	30315391	30315599	.	-	2	gene_id "ENSSTUG00000003805"; transcript_id "mikado.9G839.3"; ID "mikado.9G839.3.CDS4";
9	Mikado_loci	CDS	30326371	30326557	.	-	0	gene_id "ENSSTUG00000003805"; transcript_id "mikado.9G839.3"; ID "mikado.9G839.3.CDS5";
9	Mikado_loci	five_prime_utr	30326558	30326578	.	-	.	gene_id "ENSSTUG00000003805"; transcript_id "mikado.9G839.3"; ID "mikado.9G839.3.five_prime_UTR1";
9	Mikado_loci	five_prime_utr	30328907	30329132	.	-	.	gene_id "ENSSTUG00000003805"; transcript_id "mikado.9G839.3"; ID "mikado.9G839.3.five_prime_UTR2";
9	Mikado_loci	three_prime_utr	30309522	30311649	.	-	.	gene_id "ENSSTUG00000003805"; transcript_id "mikado.9G839.3"; ID "mikado.9G839.3.three_prime_UTR1";
9	Mikado_loci	transcript	30342466	30362092	17	-	.	gene_id "ENSSTUG00000003823"; transcript_id "mikado.9G840.2"; ID "mikado.9G840.2";
9	Mikado_loci	exon	30342466	30344277	.	-	.	gene_id "ENSSTUG00000003823"; transcript_id "mikado.9G840.2"; ID "mikado.9G840.2.exon1";
9	Mikado_loci	exon	30344409	30344442	.	-	.	gene_id "ENSSTUG00000003823"; transcript_id "mikado.9G840.2"; ID "mikado.9G840.2.exon2";
9	Mikado_loci	exon	30346883	30346981	.	-	.	gene_id "ENSSTUG00000003823"; transcript_id "mikado.9G840.2"; ID "mikado.9G840.2.exon3";
9	Mikado_loci	exon	30347162	30347202	.	-	.	gene_id "ENSSTUG00000003823"; transcript_id "mikado.9G840.2"; ID "mikado.9G840.2.exon4";
9	Mikado_loci	exon	30347520	30347603	.	-	.	gene_id "ENSSTUG00000003823"; transcript_id "mikado.9G840.2"; ID "mikado.9G840.2.exon5";
9	Mikado_loci	exon	30347797	30347888	.	-	.	gene_id "ENSSTUG00000003823"; transcript_id "mikado.9G840.2"; ID "mikado.9G840.2.exon6";
9	Mikado_loci	exon	30348042	30348153	.	-	.	gene_id "ENSSTUG00000003823"; transcript_id "mikado.9G840.2"; ID "mikado.9G840.2.exon7";
9	Mikado_loci	exon	30348298	30348426	.	-	.	gene_id "ENSSTUG00000003823"; transcript_id "mikado.9G840.2"; ID "mikado.9G840.2.exon8";
9	Mikado_loci	exon	30348733	30348895	.	-	.	gene_id "ENSSTUG00000003823"; transcript_id "mikado.9G840.2"; ID "mikado.9G840.2.exon9";
9	Mikado_loci	exon	30361844	30362092	.	-	.	gene_id "ENSSTUG00000003823"; transcript_id "mikado.9G840.2"; ID "mikado.9G840.2.exon10";
9	Mikado_loci	CDS	30343979	30344277	.	-	2	gene_id "ENSSTUG00000003823"; transcript_id "mikado.9G840.2"; ID "mikado.9G840.2.CDS1";
9	Mikado_loci	CDS	30344409	30344442	.	-	0	gene_id "ENSSTUG00000003823"; transcript_id "mikado.9G840.2"; ID "mikado.9G840.2.CDS2";
9	Mikado_loci	CDS	30346883	30346981	.	-	0	gene_id "ENSSTUG00000003823"; transcript_id "mikado.9G840.2"; ID "mikado.9G840.2.CDS3";
9	Mikado_loci	CDS	30347162	30347202	.	-	2	gene_id "ENSSTUG00000003823"; transcript_id "mikado.9G840.2"; ID "mikado.9G840.2.CDS4";
9	Mikado_loci	CDS	30347520	30347603	.	-	2	gene_id "ENSSTUG00000003823"; transcript_id "mikado.9G840.2"; ID "mikado.9G840.2.CDS5";
9	Mikado_loci	CDS	30347797	30347888	.	-	1	gene_id "ENSSTUG00000003823"; transcript_id "mikado.9G840.2"; ID "mikado.9G840.2.CDS6";
9	Mikado_loci	CDS	30348042	30348153	.	-	2	gene_id "ENSSTUG00000003823"; transcript_id "mikado.9G840.2"; ID "mikado.9G840.2.CDS7";
9	Mikado_loci	CDS	30348298	30348426	.	-	2	gene_id "ENSSTUG00000003823"; transcript_id "mikado.9G840.2"; ID "mikado.9G840.2.CDS8";
9	Mikado_loci	CDS	30348733	30348895	.	-	0	gene_id "ENSSTUG00000003823"; transcript_id "mikado.9G840.2"; ID "mikado.9G840.2.CDS9";
9	Mikado_loci	CDS	30361844	30361885	.	-	0	gene_id "ENSSTUG00000003823"; transcript_id "mikado.9G840.2"; ID "mikado.9G840.2.CDS10";
9	Mikado_loci	five_prime_utr	30361886	30362092	.	-	.	gene_id "ENSSTUG00000003823"; transcript_id "mikado.9G840.2"; ID "mikado.9G840.2.five_prime_UTR1";
9	Mikado_loci	three_prime_utr	30342466	30343978	.	-	.	gene_id "ENSSTUG00000003823"; transcript_id "mikado.9G840.2"; ID "mikado.9G840.2.three_prime_UTR1";
9	Mikado_loci	transcript	30342466	30362092	18	-	.	gene_id "ENSSTUG00000003823"; transcript_id "mikado.9G840.3"; ID "mikado.9G840.3";
9	Mikado_loci	exon	30342466	30344277	.	-	.	gene_id "ENSSTUG00000003823"; transcript_id "mikado.9G840.3"; ID "mikado.9G840.3.exon1";
9	Mikado_loci	exon	30344409	30344442	.	-	.	gene_id "ENSSTUG00000003823"; transcript_id "mikado.9G840.3"; ID "mikado.9G840.3.exon2";
9	Mikado_loci	exon	30346715	30346981	.	-	.	gene_id "ENSSTUG00000003823"; transcript_id "mikado.9G840.3"; ID "mikado.9G840.3.exon3";
9	Mikado_loci	exon	30347162	30347202	.	-	.	gene_id "ENSSTUG00000003823"; transcript_id "mikado.9G840.3"; ID "mikado.9G840.3.exon4";
9	Mikado_loci	exon	30347520	30347603	.	-	.	gene_id "ENSSTUG00000003823"; transcript_id "mikado.9G840.3"; ID "mikado.9G840.3.exon5";
9	Mikado_loci	exon	30347779	30347888	.	-	.	gene_id "ENSSTUG00000003823"; transcript_id "mikado.9G840.3"; ID "mikado.9G840.3.exon6";
9	Mikado_loci	exon	30348042	30348153	.	-	.	gene_id "ENSSTUG00000003823"; transcript_id "mikado.9G840.3"; ID "mikado.9G840.3.exon7";
9	Mikado_loci	exon	30348298	30348426	.	-	.	gene_id "ENSSTUG00000003823"; transcript_id "mikado.9G840.3"; ID "mikado.9G840.3.exon8";
9	Mikado_loci	exon	30348733	30348895	.	-	.	gene_id "ENSSTUG00000003823"; transcript_id "mikado.9G840.3"; ID "mikado.9G840.3.exon9";
9	Mikado_loci	exon	30361844	30362092	.	-	.	gene_id "ENSSTUG00000003823"; transcript_id "mikado.9G840.3"; ID "mikado.9G840.3.exon10";
9	Mikado_loci	CDS	30343979	30344277	.	-	2	gene_id "ENSSTUG00000003823"; transcript_id "mikado.9G840.3"; ID "mikado.9G840.3.CDS1";
9	Mikado_loci	CDS	30344409	30344442	.	-	0	gene_id "ENSSTUG00000003823"; transcript_id "mikado.9G840.3"; ID "mikado.9G840.3.CDS2";
9	Mikado_loci	CDS	30346715	30346981	.	-	0	gene_id "ENSSTUG00000003823"; transcript_id "mikado.9G840.3"; ID "mikado.9G840.3.CDS3";
9	Mikado_loci	CDS	30347162	30347202	.	-	2	gene_id "ENSSTUG00000003823"; transcript_id "mikado.9G840.3"; ID "mikado.9G840.3.CDS4";
9	Mikado_loci	CDS	30347520	30347603	.	-	2	gene_id "ENSSTUG00000003823"; transcript_id "mikado.9G840.3"; ID "mikado.9G840.3.CDS5";
9	Mikado_loci	CDS	30347779	30347888	.	-	1	gene_id "ENSSTUG00000003823"; transcript_id "mikado.9G840.3"; ID "mikado.9G840.3.CDS6";
9	Mikado_loci	CDS	30348042	30348153	.	-	2	gene_id "ENSSTUG00000003823"; transcript_id "mikado.9G840.3"; ID "mikado.9G840.3.CDS7";
9	Mikado_loci	CDS	30348298	30348426	.	-	2	gene_id "ENSSTUG00000003823"; transcript_id "mikado.9G840.3"; ID "mikado.9G840.3.CDS8";
9	Mikado_loci	CDS	30348733	30348895	.	-	0	gene_id "ENSSTUG00000003823"; transcript_id "mikado.9G840.3"; ID "mikado.9G840.3.CDS9";
9	Mikado_loci	CDS	30361844	30361885	.	-	0	gene_id "ENSSTUG00000003823"; transcript_id "mikado.9G840.3"; ID "mikado.9G840.3.CDS10";
9	Mikado_loci	five_prime_utr	30361886	30362092	.	-	.	gene_id "ENSSTUG00000003823"; transcript_id "mikado.9G840.3"; ID "mikado.9G840.3.five_prime_UTR1";
9	Mikado_loci	three_prime_utr	30342466	30343978	.	-	.	gene_id "ENSSTUG00000003823"; transcript_id "mikado.9G840.3"; ID "mikado.9G840.3.three_prime_UTR1";
9	Mikado_loci	transcript	30825384	30836731	18	-	.	gene_id "ENSSTUG00000004976"; transcript_id "mikado.9G843.2"; ID "mikado.9G843.2";
9	Mikado_loci	exon	30825384	30825409	.	-	.	gene_id "ENSSTUG00000004976"; transcript_id "mikado.9G843.2"; ID "mikado.9G843.2.exon1";
9	Mikado_loci	exon	30833235	30834942	.	-	.	gene_id "ENSSTUG00000004976"; transcript_id "mikado.9G843.2"; ID "mikado.9G843.2.exon2";
9	Mikado_loci	exon	30835525	30835640	.	-	.	gene_id "ENSSTUG00000004976"; transcript_id "mikado.9G843.2"; ID "mikado.9G843.2.exon3";
9	Mikado_loci	exon	30835814	30835901	.	-	.	gene_id "ENSSTUG00000004976"; transcript_id "mikado.9G843.2"; ID "mikado.9G843.2.exon4";
9	Mikado_loci	exon	30836126	30836731	.	-	.	gene_id "ENSSTUG00000004976"; transcript_id "mikado.9G843.2"; ID "mikado.9G843.2.exon5";
9	Mikado_loci	CDS	30834729	30834942	.	-	1	gene_id "ENSSTUG00000004976"; transcript_id "mikado.9G843.2"; ID "mikado.9G843.2.CDS1";
9	Mikado_loci	CDS	30835525	30835640	.	-	0	gene_id "ENSSTUG00000004976"; transcript_id "mikado.9G843.2"; ID "mikado.9G843.2.CDS2";
9	Mikado_loci	CDS	30835814	30835901	.	-	1	gene_id "ENSSTUG00000004976"; transcript_id "mikado.9G843.2"; ID "mikado.9G843.2.CDS3";
9	Mikado_loci	CDS	30836126	30836391	.	-	0	gene_id "ENSSTUG00000004976"; transcript_id "mikado.9G843.2"; ID "mikado.9G843.2.CDS4";
9	Mikado_loci	five_prime_utr	30836392	30836731	.	-	.	gene_id "ENSSTUG00000004976"; transcript_id "mikado.9G843.2"; ID "mikado.9G843.2.five_prime_UTR1";
9	Mikado_loci	three_prime_utr	30825384	30825409	.	-	.	gene_id "ENSSTUG00000004976"; transcript_id "mikado.9G843.2"; ID "mikado.9G843.2.three_prime_UTR1";
9	Mikado_loci	three_prime_utr	30833235	30834728	.	-	.	gene_id "ENSSTUG00000004976"; transcript_id "mikado.9G843.2"; ID "mikado.9G843.2.three_prime_UTR2";
9	Mikado_loci	transcript	30889468	30903139	19	+	.	gene_id "ENSSTUG00000005134"; transcript_id "mikado.9G846.2"; ID "mikado.9G846.2";
9	Mikado_loci	exon	30889468	30889603	.	+	.	gene_id "ENSSTUG00000005134"; transcript_id "mikado.9G846.2"; ID "mikado.9G846.2.exon1";
9	Mikado_loci	exon	30890835	30890918	.	+	.	gene_id "ENSSTUG00000005134"; transcript_id "mikado.9G846.2"; ID "mikado.9G846.2.exon2";
9	Mikado_loci	exon	30896198	30896386	.	+	.	gene_id "ENSSTUG00000005134"; transcript_id "mikado.9G846.2"; ID "mikado.9G846.2.exon3";
9	Mikado_loci	exon	30896778	30896852	.	+	.	gene_id "ENSSTUG00000005134"; transcript_id "mikado.9G846.2"; ID "mikado.9G846.2.exon4";
9	Mikado_loci	exon	30897076	30897189	.	+	.	gene_id "ENSSTUG00000005134"; transcript_id "mikado.9G846.2"; ID "mikado.9G846.2.exon5";
9	Mikado_loci	exon	30899006	30899098	.	+	.	gene_id "ENSSTUG00000005134"; transcript_id "mikado.9G846.2"; ID "mikado.9G846.2.exon6";
9	Mikado_loci	exon	30902280	30902363	.	+	.	gene_id "ENSSTUG00000005134"; transcript_id "mikado.9G846.2"; ID "mikado.9G846.2.exon7";
9	Mikado_loci	exon	30902703	30903139	.	+	.	gene_id "ENSSTUG00000005134"; transcript_id "mikado.9G846.2"; ID "mikado.9G846.2.exon8";
9	Mikado_loci	CDS	30890856	30890918	.	+	0	gene_id "ENSSTUG00000005134"; transcript_id "mikado.9G846.2"; ID "mikado.9G846.2.CDS1";
9	Mikado_loci	CDS	30896198	30896386	.	+	0	gene_id "ENSSTUG00000005134"; transcript_id "mikado.9G846.2"; ID "mikado.9G846.2.CDS2";
9	Mikado_loci	CDS	30896778	30896852	.	+	0	gene_id "ENSSTUG00000005134"; transcript_id "mikado.9G846.2"; ID "mikado.9G846.2.CDS3";
9	Mikado_loci	CDS	30897076	30897189	.	+	0	gene_id "ENSSTUG00000005134"; transcript_id "mikado.9G846.2"; ID "mikado.9G846.2.CDS4";
9	Mikado_loci	CDS	30899006	30899098	.	+	0	gene_id "ENSSTUG00000005134"; transcript_id "mikado.9G846.2"; ID "mikado.9G846.2.CDS5";
9	Mikado_loci	CDS	30902280	30902363	.	+	0	gene_id "ENSSTUG00000005134"; transcript_id "mikado.9G846.2"; ID "mikado.9G846.2.CDS6";
9	Mikado_loci	CDS	30902703	30902774	.	+	0	gene_id "ENSSTUG00000005134"; transcript_id "mikado.9G846.2"; ID "mikado.9G846.2.CDS7";
9	Mikado_loci	five_prime_utr	30889468	30889603	.	+	.	gene_id "ENSSTUG00000005134"; transcript_id "mikado.9G846.2"; ID "mikado.9G846.2.five_prime_UTR1";
9	Mikado_loci	five_prime_utr	30890835	30890855	.	+	.	gene_id "ENSSTUG00000005134"; transcript_id "mikado.9G846.2"; ID "mikado.9G846.2.five_prime_UTR2";
9	Mikado_loci	three_prime_utr	30902775	30903139	.	+	.	gene_id "ENSSTUG00000005134"; transcript_id "mikado.9G846.2"; ID "mikado.9G846.2.three_prime_UTR1";
9	Mikado_loci	transcript	30907181	30928878	17	-	.	gene_id "ENSSTUG00000005167"; transcript_id "mikado.9G850.2"; ID "mikado.9G850.2";
9	Mikado_loci	exon	30907181	30910655	.	-	.	gene_id "ENSSTUG00000005167"; transcript_id "mikado.9G850.2"; ID "mikado.9G850.2.exon1";
9	Mikado_loci	exon	30910828	30910962	.	-	.	gene_id "ENSSTUG00000005167"; transcript_id "mikado.9G850.2"; ID "mikado.9G850.2.exon2";
9	Mikado_loci	exon	30911240	30911371	.	-	.	gene_id "ENSSTUG00000005167"; transcript_id "mikado.9G850.2"; ID "mikado.9G850.2.exon3";
9	Mikado_loci	exon	30915261	30915379	.	-	.	gene_id "ENSSTUG00000005167"; transcript_id "mikado.9G850.2"; ID "mikado.9G850.2.exon4";
9	Mikado_loci	exon	30917217	30917263	.	-	.	gene_id "ENSSTUG00000005167"; transcript_id "mikado.9G850.2"; ID "mikado.9G850.2.exon5";
9	Mikado_loci	exon	30919163	30919339	.	-	.	gene_id "ENSSTUG00000005167"; transcript_id "mikado.9G850.2"; ID "mikado.9G850.2.exon6";
9	Mikado_loci	exon	30919584	30919786	.	-	.	gene_id "ENSSTUG00000005167"; transcript_id "mikado.9G850.2"; ID "mikado.9G850.2.exon7";
9	Mikado_loci	exon	30920020	30920147	.	-	.	gene_id "ENSSTUG00000005167"; transcript_id "mikado.9G850.2"; ID "mikado.9G850.2.exon8";
9	Mikado_loci	exon	30920254	30920284	.	-	.	gene_id "ENSSTUG00000005167"; transcript_id "mikado.9G850.2"; ID "mikado.9G850.2.exon9";
9	Mikado_loci	exon	30920477	30920621	.	-	.	gene_id "ENSSTUG00000005167"; transcript_id "mikado.9G850.2"; ID "mikado.9G850.2.exon10";
9	Mikado_loci	exon	30927426	30927580	.	-	.	gene_id "ENSSTUG00000005167"; transcript_id "mikado.9G850.2"; ID "mikado.9G850.2.exon11";
9	Mikado_loci	exon	30927799	30927901	.	-	.	gene_id "ENSSTUG00000005167"; transcript_id "mikado.9G850.2"; ID "mikado.9G850.2.exon12";
9	Mikado_loci	exon	30928191	30928294	.	-	.	gene_id "ENSSTUG00000005167"; transcript_id "mikado.9G850.2"; ID "mikado.9G850.2.exon13";
9	Mikado_loci	exon	30928667	30928878	.	-	.	gene_id "ENSSTUG00000005167"; transcript_id "mikado.9G850.2"; ID "mikado.9G850.2.exon14";
9	Mikado_loci	CDS	30910515	30910655	.	-	0	gene_id "ENSSTUG00000005167"; transcript_id "mikado.9G850.2"; ID "mikado.9G850.2.CDS1";
9	Mikado_loci	CDS	30910828	30910962	.	-	0	gene_id "ENSSTUG00000005167"; transcript_id "mikado.9G850.2"; ID "mikado.9G850.2.CDS2";
9	Mikado_loci	CDS	30911240	30911371	.	-	0	gene_id "ENSSTUG00000005167"; transcript_id "mikado.9G850.2"; ID "mikado.9G850.2.CDS3";
9	Mikado_loci	CDS	30915261	30915379	.	-	2	gene_id "ENSSTUG00000005167"; transcript_id "mikado.9G850.2"; ID "mikado.9G850.2.CDS4";
9	Mikado_loci	CDS	30917217	30917263	.	-	1	gene_id "ENSSTUG00000005167"; transcript_id "mikado.9G850.2"; ID "mikado.9G850.2.CDS5";
9	Mikado_loci	CDS	30919163	30919339	.	-	1	gene_id "ENSSTUG00000005167"; transcript_id "mikado.9G850.2"; ID "mikado.9G850.2.CDS6";
9	Mikado_loci	CDS	30919584	30919786	.	-	0	gene_id "ENSSTUG00000005167"; transcript_id "mikado.9G850.2"; ID "mikado.9G850.2.CDS7";
9	Mikado_loci	CDS	30920020	30920147	.	-	2	gene_id "ENSSTUG00000005167"; transcript_id "mikado.9G850.2"; ID "mikado.9G850.2.CDS8";
9	Mikado_loci	CDS	30920254	30920284	.	-	0	gene_id "ENSSTUG00000005167"; transcript_id "mikado.9G850.2"; ID "mikado.9G850.2.CDS9";
9	Mikado_loci	CDS	30920477	30920621	.	-	1	gene_id "ENSSTUG00000005167"; transcript_id "mikado.9G850.2"; ID "mikado.9G850.2.CDS10";
9	Mikado_loci	CDS	30927426	30927580	.	-	0	gene_id "ENSSTUG00000005167"; transcript_id "mikado.9G850.2"; ID "mikado.9G850.2.CDS11";
9	Mikado_loci	CDS	30927799	30927901	.	-	1	gene_id "ENSSTUG00000005167"; transcript_id "mikado.9G850.2"; ID "mikado.9G850.2.CDS12";
9	Mikado_loci	CDS	30928191	30928294	.	-	0	gene_id "ENSSTUG00000005167"; transcript_id "mikado.9G850.2"; ID "mikado.9G850.2.CDS13";
9	Mikado_loci	CDS	30928667	30928777	.	-	0	gene_id "ENSSTUG00000005167"; transcript_id "mikado.9G850.2"; ID "mikado.9G850.2.CDS14";
9	Mikado_loci	five_prime_utr	30928778	30928878	.	-	.	gene_id "ENSSTUG00000005167"; transcript_id "mikado.9G850.2"; ID "mikado.9G850.2.five_prime_UTR1";
9	Mikado_loci	three_prime_utr	30907181	30910514	.	-	.	gene_id "ENSSTUG00000005167"; transcript_id "mikado.9G850.2"; ID "mikado.9G850.2.three_prime_UTR1";
9	Mikado_loci	transcript	30930304	30955390	18	-	.	gene_id "ENSSTUG00000005326"; transcript_id "mikado.9G851.2"; ID "mikado.9G851.2";
9	Mikado_loci	exon	30930304	30931301	.	-	.	gene_id "ENSSTUG00000005326"; transcript_id "mikado.9G851.2"; ID "mikado.9G851.2.exon1";
9	Mikado_loci	exon	30931507	30931580	.	-	.	gene_id "ENSSTUG00000005326"; transcript_id "mikado.9G851.2"; ID "mikado.9G851.2.exon2";
9	Mikado_loci	exon	30931692	30931786	.	-	.	gene_id "ENSSTUG00000005326"; transcript_id "mikado.9G851.2"; ID "mikado.9G851.2.exon3";
9	Mikado_loci	exon	30931887	30932041	.	-	.	gene_id "ENSSTUG00000005326"; transcript_id "mikado.9G851.2"; ID "mikado.9G851.2.exon4";
9	Mikado_loci	exon	30932360	30932492	.	-	.	gene_id "ENSSTUG00000005326"; transcript_id "mikado.9G851.2"; ID "mikado.9G851.2.exon5";
9	Mikado_loci	exon	30932760	30932869	.	-	.	gene_id "ENSSTUG00000005326"; transcript_id "mikado.9G851.2"; ID "mikado.9G851.2.exon6";
9	Mikado_loci	exon	30933020	30933103	.	-	.	gene_id "ENSSTUG00000005326"; transcript_id "mikado.9G851.2"; ID "mikado.9G851.2.exon7";
9	Mikado_loci	exon	30933263	30933371	.	-	.	gene_id "ENSSTUG00000005326"; transcript_id "mikado.9G851.2"; ID "mikado.9G851.2.exon8";
9	Mikado_loci	exon	30955154	30955228	.	-	.	gene_id "ENSSTUG00000005326"; transcript_id "mikado.9G851.2"; ID "mikado.9G851.2.exon9";
9	Mikado_loci	exon	30955323	30955390	.	-	.	gene_id "ENSSTUG00000005326"; transcript_id "mikado.9G851.2"; ID "mikado.9G851.2.exon10";
9	Mikado_loci	CDS	30931189	30931301	.	-	2	gene_id "ENSSTUG00000005326"; transcript_id "mikado.9G851.2"; ID "mikado.9G851.2.CDS1";
9	Mikado_loci	CDS	30931507	30931580	.	-	1	gene_id "ENSSTUG00000005326"; transcript_id "mikado.9G851.2"; ID "mikado.9G851.2.CDS2";
9	Mikado_loci	CDS	30931692	30931786	.	-	0	gene_id "ENSSTUG00000005326"; transcript_id "mikado.9G851.2"; ID "mikado.9G851.2.CDS3";
9	Mikado_loci	CDS	30931887	30932041	.	-	2	gene_id "ENSSTUG00000005326"; transcript_id "mikado.9G851.2"; ID "mikado.9G851.2.CDS4";
9	Mikado_loci	CDS	30932360	30932492	.	-	0	gene_id "ENSSTUG00000005326"; transcript_id "mikado.9G851.2"; ID "mikado.9G851.2.CDS5";
9	Mikado_loci	CDS	30932760	30932869	.	-	2	gene_id "ENSSTUG00000005326"; transcript_id "mikado.9G851.2"; ID "mikado.9G851.2.CDS6";
9	Mikado_loci	CDS	30933020	30933103	.	-	2	gene_id "ENSSTUG00000005326"; transcript_id "mikado.9G851.2"; ID "mikado.9G851.2.CDS7";
9	Mikado_loci	CDS	30933263	30933371	.	-	0	gene_id "ENSSTUG00000005326"; transcript_id "mikado.9G851.2"; ID "mikado.9G851.2.CDS8";
9	Mikado_loci	CDS	30955154	30955216	.	-	0	gene_id "ENSSTUG00000005326"; transcript_id "mikado.9G851.2"; ID "mikado.9G851.2.CDS9";
9	Mikado_loci	five_prime_utr	30955217	30955228	.	-	.	gene_id "ENSSTUG00000005326"; transcript_id "mikado.9G851.2"; ID "mikado.9G851.2.five_prime_UTR1";
9	Mikado_loci	five_prime_utr	30955323	30955390	.	-	.	gene_id "ENSSTUG00000005326"; transcript_id "mikado.9G851.2"; ID "mikado.9G851.2.five_prime_UTR2";
9	Mikado_loci	three_prime_utr	30930304	30931188	.	-	.	gene_id "ENSSTUG00000005326"; transcript_id "mikado.9G851.2"; ID "mikado.9G851.2.three_prime_UTR1";
9	Mikado_loci	transcript	30946573	30969116	19	-	.	gene_id "ENSSTUG00000005344"; transcript_id "mikado.9G852.2"; ID "mikado.9G852.2";
9	Mikado_loci	exon	30946573	30947356	.	-	.	gene_id "ENSSTUG00000005344"; transcript_id "mikado.9G852.2"; ID "mikado.9G852.2.exon1";
9	Mikado_loci	exon	30957236	30959283	.	-	.	gene_id "ENSSTUG00000005344"; transcript_id "mikado.9G852.2"; ID "mikado.9G852.2.exon2";
9	Mikado_loci	exon	30959423	30959481	.	-	.	gene_id "ENSSTUG00000005344"; transcript_id "mikado.9G852.2"; ID "mikado.9G852.2.exon3";
9	Mikado_loci	exon	30959757	30959961	.	-	.	gene_id "ENSSTUG00000005344"; transcript_id "mikado.9G852.2"; ID "mikado.9G852.2.exon4";
9	Mikado_loci	exon	30960228	30960540	.	-	.	gene_id "ENSSTUG00000005344"; transcript_id "mikado.9G852.2"; ID "mikado.9G852.2.exon5";
9	Mikado_loci	exon	30960688	30960897	.	-	.	gene_id "ENSSTUG00000005344"; transcript_id "mikado.9G852.2"; ID "mikado.9G852.2.exon6";
9	Mikado_loci	exon	30961699	30961846	.	-	.	gene_id "ENSSTUG00000005344"; transcript_id "mikado.9G852.2"; ID "mikado.9G852.2.exon7";
9	Mikado_loci	exon	30962453	30962850	.	-	.	gene_id "ENSSTUG00000005344"; transcript_id "mikado.9G852.2"; ID "mikado.9G852.2.exon8";
9	Mikado_loci	exon	30963090	30963193	.	-	.	gene_id "ENSSTUG00000005344"; transcript_id "mikado.9G852.2"; ID "mikado.9G852.2.exon9";
9	Mikado_loci	exon	30963417	30963522	.	-	.	gene_id "ENSSTUG00000005344"; transcript_id "mikado.9G852.2"; ID "mikado.9G852.2.exon10";
9	Mikado_loci	exon	30963749	30963889	.	-	.	gene_id "ENSSTUG00000005344"; transcript_id "mikado.9G852.2"; ID "mikado.9G852.2.exon11";
9	Mikado_loci	exon	30964328	30964416	.	-	.	gene_id "ENSSTUG00000005344"; transcript_id "mikado.9G852.2"; ID "mikado.9G852.2.exon12";
9	Mikado_loci	exon	30964572	30964624	.	-	.	gene_id "ENSSTUG00000005344"; transcript_id "mikado.9G852.2"; ID "mikado.9G852.2.exon13";
9	Mikado_loci	exon	30965726	30965773	.	-	.	gene_id "ENSSTUG00000005344"; transcript_id "mikado.9G852.2"; ID "mikado.9G852.2.exon14";
9	Mikado_loci	exon	30966296	30966430	.	-	.	gene_id "ENSSTUG00000005344"; transcript_id "mikado.9G852.2"; ID "mikado.9G852.2.exon15";
9	Mikado_loci	exon	30967696	30968188	.	-	.	gene_id "ENSSTUG00000005344"; transcript_id "mikado.9G852.2"; ID "mikado.9G852.2.exon16";
9	Mikado_loci	exon	30968805	30969116	.	-	.	gene_id "ENSSTUG00000005344"; transcript_id "mikado.9G852.2"; ID "mikado.9G852.2.exon17";
9	Mikado_loci	CDS	30959086	30959283	.	-	0	gene_id "ENSSTUG00000005344"; transcript_id "mikado.9G852.2"; ID "mikado.9G852.2.CDS1";
9	Mikado_loci	CDS	30959423	30959481	.	-	2	gene_id "ENSSTUG00000005344"; transcript_id "mikado.9G852.2"; ID "mikado.9G852.2.CDS2";
9	Mikado_loci	CDS	30959757	30959961	.	-	0	gene_id "ENSSTUG00000005344"; transcript_id "mikado.9G852.2"; ID "mikado.9G852.2.CDS3";
9	Mikado_loci	CDS	30960228	30960540	.	-	1	gene_id "ENSSTUG00000005344"; transcript_id "mikado.9G852.2"; ID "mikado.9G852.2.CDS4";
9	Mikado_loci	CDS	30960688	30960897	.	-	1	gene_id "ENSSTUG00000005344"; transcript_id "mikado.9G852.2"; ID "mikado.9G852.2.CDS5";
9	Mikado_loci	CDS	30961699	30961846	.	-	2	gene_id "ENSSTUG00000005344"; transcript_id "mikado.9G852.2"; ID "mikado.9G852.2.CDS6";
9	Mikado_loci	CDS	30962453	30962850	.	-	1	gene_id "ENSSTUG00000005344"; transcript_id "mikado.9G852.2"; ID "mikado.9G852.2.CDS7";
9	Mikado_loci	CDS	30963090	30963193	.	-	0	gene_id "ENSSTUG00000005344"; transcript_id "mikado.9G852.2"; ID "mikado.9G852.2.CDS8";
9	Mikado_loci	CDS	30963417	30963522	.	-	1	gene_id "ENSSTUG00000005344"; transcript_id "mikado.9G852.2"; ID "mikado.9G852.2.CDS9";
9	Mikado_loci	CDS	30963749	30963889	.	-	1	gene_id "ENSSTUG00000005344"; transcript_id "mikado.9G852.2"; ID "mikado.9G852.2.CDS10";
9	Mikado_loci	CDS	30964328	30964416	.	-	0	gene_id "ENSSTUG00000005344"; transcript_id "mikado.9G852.2"; ID "mikado.9G852.2.CDS11";
9	Mikado_loci	CDS	30964572	30964624	.	-	2	gene_id "ENSSTUG00000005344"; transcript_id "mikado.9G852.2"; ID "mikado.9G852.2.CDS12";
9	Mikado_loci	CDS	30965726	30965773	.	-	2	gene_id "ENSSTUG00000005344"; transcript_id "mikado.9G852.2"; ID "mikado.9G852.2.CDS13";
9	Mikado_loci	CDS	30966296	30966430	.	-	2	gene_id "ENSSTUG00000005344"; transcript_id "mikado.9G852.2"; ID "mikado.9G852.2.CDS14";
9	Mikado_loci	CDS	30967696	30967825	.	-	0	gene_id "ENSSTUG00000005344"; transcript_id "mikado.9G852.2"; ID "mikado.9G852.2.CDS15";
9	Mikado_loci	five_prime_utr	30967826	30968188	.	-	.	gene_id "ENSSTUG00000005344"; transcript_id "mikado.9G852.2"; ID "mikado.9G852.2.five_prime_UTR1";
9	Mikado_loci	five_prime_utr	30968805	30969116	.	-	.	gene_id "ENSSTUG00000005344"; transcript_id "mikado.9G852.2"; ID "mikado.9G852.2.five_prime_UTR2";
9	Mikado_loci	three_prime_utr	30946573	30947356	.	-	.	gene_id "ENSSTUG00000005344"; transcript_id "mikado.9G852.2"; ID "mikado.9G852.2.three_prime_UTR1";
9	Mikado_loci	three_prime_utr	30957236	30959085	.	-	.	gene_id "ENSSTUG00000005344"; transcript_id "mikado.9G852.2"; ID "mikado.9G852.2.three_prime_UTR2";
9	Mikado_loci	transcript	30956878	30969116	19	-	.	gene_id "ENSSTUG00000005344"; transcript_id "mikado.9G852.3"; ID "mikado.9G852.3";
9	Mikado_loci	exon	30956878	30959283	.	-	.	gene_id "ENSSTUG00000005344"; transcript_id "mikado.9G852.3"; ID "mikado.9G852.3.exon1";
9	Mikado_loci	exon	30959423	30959481	.	-	.	gene_id "ENSSTUG00000005344"; transcript_id "mikado.9G852.3"; ID "mikado.9G852.3.exon2";
9	Mikado_loci	exon	30959757	30959961	.	-	.	gene_id "ENSSTUG00000005344"; transcript_id "mikado.9G852.3"; ID "mikado.9G852.3.exon3";
9	Mikado_loci	exon	30960228	30960540	.	-	.	gene_id "ENSSTUG00000005344"; transcript_id "mikado.9G852.3"; ID "mikado.9G852.3.exon4";
9	Mikado_loci	exon	30960688	30960897	.	-	.	gene_id "ENSSTUG00000005344"; transcript_id "mikado.9G852.3"; ID "mikado.9G852.3.exon5";
9	Mikado_loci	exon	30961699	30961846	.	-	.	gene_id "ENSSTUG00000005344"; transcript_id "mikado.9G852.3"; ID "mikado.9G852.3.exon6";
9	Mikado_loci	exon	30962453	30962850	.	-	.	gene_id "ENSSTUG00000005344"; transcript_id "mikado.9G852.3"; ID "mikado.9G852.3.exon7";
9	Mikado_loci	exon	30963090	30963193	.	-	.	gene_id "ENSSTUG00000005344"; transcript_id "mikado.9G852.3"; ID "mikado.9G852.3.exon8";
9	Mikado_loci	exon	30963417	30963522	.	-	.	gene_id "ENSSTUG00000005344"; transcript_id "mikado.9G852.3"; ID "mikado.9G852.3.exon9";
9	Mikado_loci	exon	30963749	30963889	.	-	.	gene_id "ENSSTUG00000005344"; transcript_id "mikado.9G852.3"; ID "mikado.9G852.3.exon10";
9	Mikado_loci	exon	30964328	30964416	.	-	.	gene_id "ENSSTUG00000005344"; transcript_id "mikado.9G852.3"; ID "mikado.9G852.3.exon11";
9	Mikado_loci	exon	30964572	30964624	.	-	.	gene_id "ENSSTUG00000005344"; transcript_id "mikado.9G852.3"; ID "mikado.9G852.3.exon12";
9	Mikado_loci	exon	30965470	30965499	.	-	.	gene_id "ENSSTUG00000005344"; transcript_id "mikado.9G852.3"; ID "mikado.9G852.3.exon13";
9	Mikado_loci	exon	30965726	30965773	.	-	.	gene_id "ENSSTUG00000005344"; transcript_id "mikado.9G852.3"; ID "mikado.9G852.3.exon14";
9	Mikado_loci	exon	30966296	30966430	.	-	.	gene_id "ENSSTUG00000005344"; transcript_id "mikado.9G852.3"; ID "mikado.9G852.3.exon15";
9	Mikado_loci	exon	30967696	30968188	.	-	.	gene_id "ENSSTUG00000005344"; transcript_id "mikado.9G852.3"; ID "mikado.9G852.3.exon16";
9	Mikado_loci	exon	30968805	30969116	.	-	.	gene_id "ENSSTUG00000005344"; transcript_id "mikado.9G852.3"; ID "mikado.9G852.3.exon17";
9	Mikado_loci	CDS	30959086	30959283	.	-	0	gene_id "ENSSTUG00000005344"; transcript_id "mikado.9G852.3"; ID "mikado.9G852.3.CDS1";
9	Mikado_loci	CDS	30959423	30959481	.	-	2	gene_id "ENSSTUG00000005344"; transcript_id "mikado.9G852.3"; ID "mikado.9G852.3.CDS2";
9	Mikado_loci	CDS	30959757	30959961	.	-	0	gene_id "ENSSTUG00000005344"; transcript_id "mikado.9G852.3"; ID "mikado.9G852.3.CDS3";
9	Mikado_loci	CDS	30960228	30960540	.	-	1	gene_id "ENSSTUG00000005344"; transcript_id "mikado.9G852.3"; ID "mikado.9G852.3.CDS4";
9	Mikado_loci	CDS	30960688	30960897	.	-	1	gene_id "ENSSTUG00000005344"; transcript_id "mikado.9G852.3"; ID "mikado.9G852.3.CDS5";
9	Mikado_loci	CDS	30961699	30961846	.	-	2	gene_id "ENSSTUG00000005344"; transcript_id "mikado.9G852.3"; ID "mikado.9G852.3.CDS6";
9	Mikado_loci	CDS	30962453	30962850	.	-	1	gene_id "ENSSTUG00000005344"; transcript_id "mikado.9G852.3"; ID "mikado.9G852.3.CDS7";
9	Mikado_loci	CDS	30963090	30963193	.	-	0	gene_id "ENSSTUG00000005344"; transcript_id "mikado.9G852.3"; ID "mikado.9G852.3.CDS8";
9	Mikado_loci	CDS	30963417	30963522	.	-	1	gene_id "ENSSTUG00000005344"; transcript_id "mikado.9G852.3"; ID "mikado.9G852.3.CDS9";
9	Mikado_loci	CDS	30963749	30963889	.	-	1	gene_id "ENSSTUG00000005344"; transcript_id "mikado.9G852.3"; ID "mikado.9G852.3.CDS10";
9	Mikado_loci	CDS	30964328	30964416	.	-	0	gene_id "ENSSTUG00000005344"; transcript_id "mikado.9G852.3"; ID "mikado.9G852.3.CDS11";
9	Mikado_loci	CDS	30964572	30964624	.	-	2	gene_id "ENSSTUG00000005344"; transcript_id "mikado.9G852.3"; ID "mikado.9G852.3.CDS12";
9	Mikado_loci	CDS	30965470	30965499	.	-	2	gene_id "ENSSTUG00000005344"; transcript_id "mikado.9G852.3"; ID "mikado.9G852.3.CDS13";
9	Mikado_loci	CDS	30965726	30965773	.	-	2	gene_id "ENSSTUG00000005344"; transcript_id "mikado.9G852.3"; ID "mikado.9G852.3.CDS14";
9	Mikado_loci	CDS	30966296	30966430	.	-	2	gene_id "ENSSTUG00000005344"; transcript_id "mikado.9G852.3"; ID "mikado.9G852.3.CDS15";
9	Mikado_loci	CDS	30967696	30967825	.	-	0	gene_id "ENSSTUG00000005344"; transcript_id "mikado.9G852.3"; ID "mikado.9G852.3.CDS16";
9	Mikado_loci	five_prime_utr	30967826	30968188	.	-	.	gene_id "ENSSTUG00000005344"; transcript_id "mikado.9G852.3"; ID "mikado.9G852.3.five_prime_UTR1";
9	Mikado_loci	five_prime_utr	30968805	30969116	.	-	.	gene_id "ENSSTUG00000005344"; transcript_id "mikado.9G852.3"; ID "mikado.9G852.3.five_prime_UTR2";
9	Mikado_loci	three_prime_utr	30956878	30959085	.	-	.	gene_id "ENSSTUG00000005344"; transcript_id "mikado.9G852.3"; ID "mikado.9G852.3.three_prime_UTR1";
9	Mikado_loci	transcript	30956878	30969116	17	-	.	gene_id "ENSSTUG00000005344"; transcript_id "mikado.9G852.5"; ID "mikado.9G852.5";
9	Mikado_loci	exon	30956878	30959283	.	-	.	gene_id "ENSSTUG00000005344"; transcript_id "mikado.9G852.5"; ID "mikado.9G852.5.exon1";
9	Mikado_loci	exon	30959423	30959481	.	-	.	gene_id "ENSSTUG00000005344"; transcript_id "mikado.9G852.5"; ID "mikado.9G852.5.exon2";
9	Mikado_loci	exon	30959757	30959961	.	-	.	gene_id "ENSSTUG00000005344"; transcript_id "mikado.9G852.5"; ID "mikado.9G852.5.exon3";
9	Mikado_loci	exon	30960228	30960540	.	-	.	gene_id "ENSSTUG00000005344"; transcript_id "mikado.9G852.5"; ID "mikado.9G852.5.exon4";
9	Mikado_loci	exon	30960688	30960897	.	-	.	gene_id "ENSSTUG00000005344"; transcript_id "mikado.9G852.5"; ID "mikado.9G852.5.exon5";
9	Mikado_loci	exon	30961699	30961846	.	-	.	gene_id "ENSSTUG00000005344"; transcript_id "mikado.9G852.5"; ID "mikado.9G852.5.exon6";
9	Mikado_loci	exon	30962453	30962850	.	-	.	gene_id "ENSSTUG00000005344"; transcript_id "mikado.9G852.5"; ID "mikado.9G852.5.exon7";
9	Mikado_loci	exon	30963090	30963193	.	-	.	gene_id "ENSSTUG00000005344"; transcript_id "mikado.9G852.5"; ID "mikado.9G852.5.exon8";
9	Mikado_loci	exon	30963417	30963522	.	-	.	gene_id "ENSSTUG00000005344"; transcript_id "mikado.9G852.5"; ID "mikado.9G852.5.exon9";
9	Mikado_loci	exon	30963749	30963889	.	-	.	gene_id "ENSSTUG00000005344"; transcript_id "mikado.9G852.5"; ID "mikado.9G852.5.exon10";
9	Mikado_loci	exon	30964328	30964416	.	-	.	gene_id "ENSSTUG00000005344"; transcript_id "mikado.9G852.5"; ID "mikado.9G852.5.exon11";
9	Mikado_loci	exon	30964572	30964624	.	-	.	gene_id "ENSSTUG00000005344"; transcript_id "mikado.9G852.5"; ID "mikado.9G852.5.exon12";
9	Mikado_loci	exon	30965726	30965773	.	-	.	gene_id "ENSSTUG00000005344"; transcript_id "mikado.9G852.5"; ID "mikado.9G852.5.exon13";
9	Mikado_loci	exon	30966296	30966430	.	-	.	gene_id "ENSSTUG00000005344"; transcript_id "mikado.9G852.5"; ID "mikado.9G852.5.exon14";
9	Mikado_loci	exon	30967696	30968188	.	-	.	gene_id "ENSSTUG00000005344"; transcript_id "mikado.9G852.5"; ID "mikado.9G852.5.exon15";
9	Mikado_loci	exon	30968805	30969116	.	-	.	gene_id "ENSSTUG00000005344"; transcript_id "mikado.9G852.5"; ID "mikado.9G852.5.exon16";
9	Mikado_loci	CDS	30959086	30959283	.	-	0	gene_id "ENSSTUG00000005344"; transcript_id "mikado.9G852.5"; ID "mikado.9G852.5.CDS1";
9	Mikado_loci	CDS	30959423	30959481	.	-	2	gene_id "ENSSTUG00000005344"; transcript_id "mikado.9G852.5"; ID "mikado.9G852.5.CDS2";
9	Mikado_loci	CDS	30959757	30959961	.	-	0	gene_id "ENSSTUG00000005344"; transcript_id "mikado.9G852.5"; ID "mikado.9G852.5.CDS3";
9	Mikado_loci	CDS	30960228	30960540	.	-	1	gene_id "ENSSTUG00000005344"; transcript_id "mikado.9G852.5"; ID "mikado.9G852.5.CDS4";
9	Mikado_loci	CDS	30960688	30960897	.	-	1	gene_id "ENSSTUG00000005344"; transcript_id "mikado.9G852.5"; ID "mikado.9G852.5.CDS5";
9	Mikado_loci	CDS	30961699	30961846	.	-	2	gene_id "ENSSTUG00000005344"; transcript_id "mikado.9G852.5"; ID "mikado.9G852.5.CDS6";
9	Mikado_loci	CDS	30962453	30962850	.	-	1	gene_id "ENSSTUG00000005344"; transcript_id "mikado.9G852.5"; ID "mikado.9G852.5.CDS7";
9	Mikado_loci	CDS	30963090	30963193	.	-	0	gene_id "ENSSTUG00000005344"; transcript_id "mikado.9G852.5"; ID "mikado.9G852.5.CDS8";
9	Mikado_loci	CDS	30963417	30963522	.	-	1	gene_id "ENSSTUG00000005344"; transcript_id "mikado.9G852.5"; ID "mikado.9G852.5.CDS9";
9	Mikado_loci	CDS	30963749	30963889	.	-	1	gene_id "ENSSTUG00000005344"; transcript_id "mikado.9G852.5"; ID "mikado.9G852.5.CDS10";
9	Mikado_loci	CDS	30964328	30964416	.	-	0	gene_id "ENSSTUG00000005344"; transcript_id "mikado.9G852.5"; ID "mikado.9G852.5.CDS11";
9	Mikado_loci	CDS	30964572	30964624	.	-	2	gene_id "ENSSTUG00000005344"; transcript_id "mikado.9G852.5"; ID "mikado.9G852.5.CDS12";
9	Mikado_loci	CDS	30965726	30965773	.	-	2	gene_id "ENSSTUG00000005344"; transcript_id "mikado.9G852.5"; ID "mikado.9G852.5.CDS13";
9	Mikado_loci	CDS	30966296	30966430	.	-	2	gene_id "ENSSTUG00000005344"; transcript_id "mikado.9G852.5"; ID "mikado.9G852.5.CDS14";
9	Mikado_loci	CDS	30967696	30967825	.	-	0	gene_id "ENSSTUG00000005344"; transcript_id "mikado.9G852.5"; ID "mikado.9G852.5.CDS15";
9	Mikado_loci	five_prime_utr	30967826	30968188	.	-	.	gene_id "ENSSTUG00000005344"; transcript_id "mikado.9G852.5"; ID "mikado.9G852.5.five_prime_UTR1";
9	Mikado_loci	five_prime_utr	30968805	30969116	.	-	.	gene_id "ENSSTUG00000005344"; transcript_id "mikado.9G852.5"; ID "mikado.9G852.5.five_prime_UTR2";
9	Mikado_loci	three_prime_utr	30956878	30959085	.	-	.	gene_id "ENSSTUG00000005344"; transcript_id "mikado.9G852.5"; ID "mikado.9G852.5.three_prime_UTR1";
9	Mikado_loci	transcript	31437714	31463749	21	-	.	gene_id "ENSSTUG00000008645"; transcript_id "mikado.9G856.2"; ID "mikado.9G856.2";
9	Mikado_loci	exon	31437714	31438514	.	-	.	gene_id "ENSSTUG00000008645"; transcript_id "mikado.9G856.2"; ID "mikado.9G856.2.exon1";
9	Mikado_loci	exon	31438769	31438923	.	-	.	gene_id "ENSSTUG00000008645"; transcript_id "mikado.9G856.2"; ID "mikado.9G856.2.exon2";
9	Mikado_loci	exon	31439004	31439088	.	-	.	gene_id "ENSSTUG00000008645"; transcript_id "mikado.9G856.2"; ID "mikado.9G856.2.exon3";
9	Mikado_loci	exon	31439909	31440025	.	-	.	gene_id "ENSSTUG00000008645"; transcript_id "mikado.9G856.2"; ID "mikado.9G856.2.exon4";
9	Mikado_loci	exon	31440209	31440295	.	-	.	gene_id "ENSSTUG00000008645"; transcript_id "mikado.9G856.2"; ID "mikado.9G856.2.exon5";
9	Mikado_loci	exon	31441747	31441812	.	-	.	gene_id "ENSSTUG00000008645"; transcript_id "mikado.9G856.2"; ID "mikado.9G856.2.exon6";
9	Mikado_loci	exon	31442084	31442232	.	-	.	gene_id "ENSSTUG00000008645"; transcript_id "mikado.9G856.2"; ID "mikado.9G856.2.exon7";
9	Mikado_loci	exon	31442404	31442520	.	-	.	gene_id "ENSSTUG00000008645"; transcript_id "mikado.9G856.2"; ID "mikado.9G856.2.exon8";
9	Mikado_loci	exon	31442875	31442944	.	-	.	gene_id "ENSSTUG00000008645"; transcript_id "mikado.9G856.2"; ID "mikado.9G856.2.exon9";
9	Mikado_loci	exon	31451580	31451696	.	-	.	gene_id "ENSSTUG00000008645"; transcript_id "mikado.9G856.2"; ID "mikado.9G856.2.exon10";
9	Mikado_loci	exon	31451898	31452054	.	-	.	gene_id "ENSSTUG00000008645"; transcript_id "mikado.9G856.2"; ID "mikado.9G856.2.exon11";
9	Mikado_loci	exon	31452628	31452746	.	-	.	gene_id "ENSSTUG00000008645"; transcript_id "mikado.9G856.2"; ID "mikado.9G856.2.exon12";
9	Mikado_loci	exon	31453337	31453519	.	-	.	gene_id "ENSSTUG00000008645"; transcript_id "mikado.9G856.2"; ID "mikado.9G856.2.exon13";
9	Mikado_loci	exon	31456405	31456573	.	-	.	gene_id "ENSSTUG00000008645"; transcript_id "mikado.9G856.2"; ID "mikado.9G856.2.exon14";
9	Mikado_loci	exon	31456697	31456760	.	-	.	gene_id "ENSSTUG00000008645"; transcript_id "mikado.9G856.2"; ID "mikado.9G856.2.exon15";
9	Mikado_loci	exon	31456894	31457043	.	-	.	gene_id "ENSSTUG00000008645"; transcript_id "mikado.9G856.2"; ID "mikado.9G856.2.exon16";
9	Mikado_loci	exon	31457210	31457399	.	-	.	gene_id "ENSSTUG00000008645"; transcript_id "mikado.9G856.2"; ID "mikado.9G856.2.exon17";
9	Mikado_loci	exon	31457596	31457719	.	-	.	gene_id "ENSSTUG00000008645"; transcript_id "mikado.9G856.2"; ID "mikado.9G856.2.exon18";
9	Mikado_loci	exon	31458110	31458241	.	-	.	gene_id "ENSSTUG00000008645"; transcript_id "mikado.9G856.2"; ID "mikado.9G856.2.exon19";
9	Mikado_loci	exon	31458396	31458601	.	-	.	gene_id "ENSSTUG00000008645"; transcript_id "mikado.9G856.2"; ID "mikado.9G856.2.exon20";
9	Mikado_loci	exon	31458872	31458949	.	-	.	gene_id "ENSSTUG00000008645"; transcript_id "mikado.9G856.2"; ID "mikado.9G856.2.exon21";
9	Mikado_loci	exon	31459208	31459366	.	-	.	gene_id "ENSSTUG00000008645"; transcript_id "mikado.9G856.2"; ID "mikado.9G856.2.exon22";
9	Mikado_loci	exon	31459495	31459598	.	-	.	gene_id "ENSSTUG00000008645"; transcript_id "mikado.9G856.2"; ID "mikado.9G856.2.exon23";
9	Mikado_loci	exon	31459705	31459797	.	-	.	gene_id "ENSSTUG00000008645"; transcript_id "mikado.9G856.2"; ID "mikado.9G856.2.exon24";
9	Mikado_loci	exon	31460246	31460420	.	-	.	gene_id "ENSSTUG00000008645"; transcript_id "mikado.9G856.2"; ID "mikado.9G856.2.exon25";
9	Mikado_loci	exon	31460910	31460990	.	-	.	gene_id "ENSSTUG00000008645"; transcript_id "mikado.9G856.2"; ID "mikado.9G856.2.exon26";
9	Mikado_loci	exon	31461334	31461462	.	-	.	gene_id "ENSSTUG00000008645"; transcript_id "mikado.9G856.2"; ID "mikado.9G856.2.exon27";
9	Mikado_loci	exon	31461732	31461812	.	-	.	gene_id "ENSSTUG00000008645"; transcript_id "mikado.9G856.2"; ID "mikado.9G856.2.exon28";
9	Mikado_loci	exon	31462058	31462217	.	-	.	gene_id "ENSSTUG00000008645"; transcript_id "mikado.9G856.2"; ID "mikado.9G856.2.exon29";
9	Mikado_loci	exon	31462612	31462752	.	-	.	gene_id "ENSSTUG00000008645"; transcript_id "mikado.9G856.2"; ID "mikado.9G856.2.exon30";
9	Mikado_loci	exon	31462897	31462994	.	-	.	gene_id "ENSSTUG00000008645"; transcript_id "mikado.9G856.2"; ID "mikado.9G856.2.exon31";
9	Mikado_loci	exon	31463238	31463749	.	-	.	gene_id "ENSSTUG00000008645"; transcript_id "mikado.9G856.2"; ID "mikado.9G856.2.exon32";
9	Mikado_loci	CDS	31438434	31438514	.	-	0	gene_id "ENSSTUG00000008645"; transcript_id "mikado.9G856.2"; ID "mikado.9G856.2.CDS1";
9	Mikado_loci	CDS	31438769	31438923	.	-	2	gene_id "ENSSTUG00000008645"; transcript_id "mikado.9G856.2"; ID "mikado.9G856.2.CDS2";
9	Mikado_loci	CDS	31439004	31439088	.	-	0	gene_id "ENSSTUG00000008645"; transcript_id "mikado.9G856.2"; ID "mikado.9G856.2.CDS3";
9	Mikado_loci	CDS	31439909	31440025	.	-	0	gene_id "ENSSTUG00000008645"; transcript_id "mikado.9G856.2"; ID "mikado.9G856.2.CDS4";
9	Mikado_loci	CDS	31440209	31440295	.	-	0	gene_id "ENSSTUG00000008645"; transcript_id "mikado.9G856.2"; ID "mikado.9G856.2.CDS5";
9	Mikado_loci	CDS	31441747	31441812	.	-	0	gene_id "ENSSTUG00000008645"; transcript_id "mikado.9G856.2"; ID "mikado.9G856.2.CDS6";
9	Mikado_loci	CDS	31442084	31442232	.	-	2	gene_id "ENSSTUG00000008645"; transcript_id "mikado.9G856.2"; ID "mikado.9G856.2.CDS7";
9	Mikado_loci	CDS	31442404	31442520	.	-	2	gene_id "ENSSTUG00000008645"; transcript_id "mikado.9G856.2"; ID "mikado.9G856.2.CDS8";
9	Mikado_loci	CDS	31442875	31442944	.	-	0	gene_id "ENSSTUG00000008645"; transcript_id "mikado.9G856.2"; ID "mikado.9G856.2.CDS9";
9	Mikado_loci	CDS	31451580	31451696	.	-	0	gene_id "ENSSTUG00000008645"; transcript_id "mikado.9G856.2"; ID "mikado.9G856.2.CDS10";
9	Mikado_loci	CDS	31451898	31452054	.	-	1	gene_id "ENSSTUG00000008645"; transcript_id "mikado.9G856.2"; ID "mikado.9G856.2.CDS11";
9	Mikado_loci	CDS	31452628	31452746	.	-	0	gene_id "ENSSTUG00000008645"; transcript_id "mikado.9G856.2"; ID "mikado.9G856.2.CDS12";
9	Mikado_loci	CDS	31453337	31453519	.	-	0	gene_id "ENSSTUG00000008645"; transcript_id "mikado.9G856.2"; ID "mikado.9G856.2.CDS13";
9	Mikado_loci	CDS	31456405	31456573	.	-	1	gene_id "ENSSTUG00000008645"; transcript_id "mikado.9G856.2"; ID "mikado.9G856.2.CDS14";
9	Mikado_loci	CDS	31456697	31456760	.	-	2	gene_id "ENSSTUG00000008645"; transcript_id "mikado.9G856.2"; ID "mikado.9G856.2.CDS15";
9	Mikado_loci	CDS	31456894	31457043	.	-	2	gene_id "ENSSTUG00000008645"; transcript_id "mikado.9G856.2"; ID "mikado.9G856.2.CDS16";
9	Mikado_loci	CDS	31457210	31457399	.	-	0	gene_id "ENSSTUG00000008645"; transcript_id "mikado.9G856.2"; ID "mikado.9G856.2.CDS17";
9	Mikado_loci	CDS	31457596	31457719	.	-	1	gene_id "ENSSTUG00000008645"; transcript_id "mikado.9G856.2"; ID "mikado.9G856.2.CDS18";
9	Mikado_loci	CDS	31458110	31458241	.	-	1	gene_id "ENSSTUG00000008645"; transcript_id "mikado.9G856.2"; ID "mikado.9G856.2.CDS19";
9	Mikado_loci	CDS	31458396	31458601	.	-	0	gene_id "ENSSTUG00000008645"; transcript_id "mikado.9G856.2"; ID "mikado.9G856.2.CDS20";
9	Mikado_loci	CDS	31458872	31458949	.	-	0	gene_id "ENSSTUG00000008645"; transcript_id "mikado.9G856.2"; ID "mikado.9G856.2.CDS21";
9	Mikado_loci	CDS	31459208	31459366	.	-	0	gene_id "ENSSTUG00000008645"; transcript_id "mikado.9G856.2"; ID "mikado.9G856.2.CDS22";
9	Mikado_loci	CDS	31459495	31459598	.	-	2	gene_id "ENSSTUG00000008645"; transcript_id "mikado.9G856.2"; ID "mikado.9G856.2.CDS23";
9	Mikado_loci	CDS	31459705	31459797	.	-	2	gene_id "ENSSTUG00000008645"; transcript_id "mikado.9G856.2"; ID "mikado.9G856.2.CDS24";
9	Mikado_loci	CDS	31460246	31460420	.	-	0	gene_id "ENSSTUG00000008645"; transcript_id "mikado.9G856.2"; ID "mikado.9G856.2.CDS25";
9	Mikado_loci	CDS	31460910	31460990	.	-	0	gene_id "ENSSTUG00000008645"; transcript_id "mikado.9G856.2"; ID "mikado.9G856.2.CDS26";
9	Mikado_loci	CDS	31461334	31461462	.	-	0	gene_id "ENSSTUG00000008645"; transcript_id "mikado.9G856.2"; ID "mikado.9G856.2.CDS27";
9	Mikado_loci	CDS	31461732	31461812	.	-	0	gene_id "ENSSTUG00000008645"; transcript_id "mikado.9G856.2"; ID "mikado.9G856.2.CDS28";
9	Mikado_loci	CDS	31462058	31462217	.	-	1	gene_id "ENSSTUG00000008645"; transcript_id "mikado.9G856.2"; ID "mikado.9G856.2.CDS29";
9	Mikado_loci	CDS	31462612	31462752	.	-	1	gene_id "ENSSTUG00000008645"; transcript_id "mikado.9G856.2"; ID "mikado.9G856.2.CDS30";
9	Mikado_loci	CDS	31462897	31462994	.	-	0	gene_id "ENSSTUG00000008645"; transcript_id "mikado.9G856.2"; ID "mikado.9G856.2.CDS31";
9	Mikado_loci	CDS	31463238	31463339	.	-	0	gene_id "ENSSTUG00000008645"; transcript_id "mikado.9G856.2"; ID "mikado.9G856.2.CDS32";
9	Mikado_loci	five_prime_utr	31463340	31463749	.	-	.	gene_id "ENSSTUG00000008645"; transcript_id "mikado.9G856.2"; ID "mikado.9G856.2.five_prime_UTR1";
9	Mikado_loci	three_prime_utr	31437714	31438433	.	-	.	gene_id "ENSSTUG00000008645"; transcript_id "mikado.9G856.2"; ID "mikado.9G856.2.three_prime_UTR1";
9	Mikado_loci	transcript	32071028	32094250	17	+	.	gene_id "ENSSTUG00000023802"; transcript_id "mikado.9G866.2"; ID "mikado.9G866.2";
9	Mikado_loci	exon	32071028	32071221	.	+	.	gene_id "ENSSTUG00000023802"; transcript_id "mikado.9G866.2"; ID "mikado.9G866.2.exon1";
9	Mikado_loci	exon	32077024	32077165	.	+	.	gene_id "ENSSTUG00000023802"; transcript_id "mikado.9G866.2"; ID "mikado.9G866.2.exon2";
9	Mikado_loci	exon	32077523	32077609	.	+	.	gene_id "ENSSTUG00000023802"; transcript_id "mikado.9G866.2"; ID "mikado.9G866.2.exon3";
9	Mikado_loci	exon	32080708	32080804	.	+	.	gene_id "ENSSTUG00000023802"; transcript_id "mikado.9G866.2"; ID "mikado.9G866.2.exon4";
9	Mikado_loci	exon	32081368	32081459	.	+	.	gene_id "ENSSTUG00000023802"; transcript_id "mikado.9G866.2"; ID "mikado.9G866.2.exon5";
9	Mikado_loci	exon	32083224	32083283	.	+	.	gene_id "ENSSTUG00000023802"; transcript_id "mikado.9G866.2"; ID "mikado.9G866.2.exon6";
9	Mikado_loci	exon	32083512	32083549	.	+	.	gene_id "ENSSTUG00000023802"; transcript_id "mikado.9G866.2"; ID "mikado.9G866.2.exon7";
9	Mikado_loci	exon	32084880	32084926	.	+	.	gene_id "ENSSTUG00000023802"; transcript_id "mikado.9G866.2"; ID "mikado.9G866.2.exon8";
9	Mikado_loci	exon	32085296	32085382	.	+	.	gene_id "ENSSTUG00000023802"; transcript_id "mikado.9G866.2"; ID "mikado.9G866.2.exon9";
9	Mikado_loci	exon	32085553	32085597	.	+	.	gene_id "ENSSTUG00000023802"; transcript_id "mikado.9G866.2"; ID "mikado.9G866.2.exon10";
9	Mikado_loci	exon	32086420	32086476	.	+	.	gene_id "ENSSTUG00000023802"; transcript_id "mikado.9G866.2"; ID "mikado.9G866.2.exon11";
9	Mikado_loci	exon	32090793	32090844	.	+	.	gene_id "ENSSTUG00000023802"; transcript_id "mikado.9G866.2"; ID "mikado.9G866.2.exon12";
9	Mikado_loci	exon	32092285	32092353	.	+	.	gene_id "ENSSTUG00000023802"; transcript_id "mikado.9G866.2"; ID "mikado.9G866.2.exon13";
9	Mikado_loci	exon	32092589	32092654	.	+	.	gene_id "ENSSTUG00000023802"; transcript_id "mikado.9G866.2"; ID "mikado.9G866.2.exon14";
9	Mikado_loci	exon	32092899	32093025	.	+	.	gene_id "ENSSTUG00000023802"; transcript_id "mikado.9G866.2"; ID "mikado.9G866.2.exon15";
9	Mikado_loci	exon	32093153	32094250	.	+	.	gene_id "ENSSTUG00000023802"; transcript_id "mikado.9G866.2"; ID "mikado.9G866.2.exon16";
9	Mikado_loci	CDS	32077051	32077165	.	+	0	gene_id "ENSSTUG00000023802"; transcript_id "mikado.9G866.2"; ID "mikado.9G866.2.CDS1";
9	Mikado_loci	CDS	32077523	32077609	.	+	2	gene_id "ENSSTUG00000023802"; transcript_id "mikado.9G866.2"; ID "mikado.9G866.2.CDS2";
9	Mikado_loci	CDS	32080708	32080804	.	+	2	gene_id "ENSSTUG00000023802"; transcript_id "mikado.9G866.2"; ID "mikado.9G866.2.CDS3";
9	Mikado_loci	CDS	32081368	32081459	.	+	1	gene_id "ENSSTUG00000023802"; transcript_id "mikado.9G866.2"; ID "mikado.9G866.2.CDS4";
9	Mikado_loci	CDS	32083224	32083283	.	+	2	gene_id "ENSSTUG00000023802"; transcript_id "mikado.9G866.2"; ID "mikado.9G866.2.CDS5";
9	Mikado_loci	CDS	32083512	32083549	.	+	2	gene_id "ENSSTUG00000023802"; transcript_id "mikado.9G866.2"; ID "mikado.9G866.2.CDS6";
9	Mikado_loci	CDS	32084880	32084926	.	+	0	gene_id "ENSSTUG00000023802"; transcript_id "mikado.9G866.2"; ID "mikado.9G866.2.CDS7";
9	Mikado_loci	CDS	32085296	32085382	.	+	1	gene_id "ENSSTUG00000023802"; transcript_id "mikado.9G866.2"; ID "mikado.9G866.2.CDS8";
9	Mikado_loci	CDS	32085553	32085597	.	+	1	gene_id "ENSSTUG00000023802"; transcript_id "mikado.9G866.2"; ID "mikado.9G866.2.CDS9";
9	Mikado_loci	CDS	32086420	32086476	.	+	1	gene_id "ENSSTUG00000023802"; transcript_id "mikado.9G866.2"; ID "mikado.9G866.2.CDS10";
9	Mikado_loci	CDS	32090793	32090844	.	+	1	gene_id "ENSSTUG00000023802"; transcript_id "mikado.9G866.2"; ID "mikado.9G866.2.CDS11";
9	Mikado_loci	CDS	32092285	32092353	.	+	0	gene_id "ENSSTUG00000023802"; transcript_id "mikado.9G866.2"; ID "mikado.9G866.2.CDS12";
9	Mikado_loci	CDS	32092589	32092654	.	+	0	gene_id "ENSSTUG00000023802"; transcript_id "mikado.9G866.2"; ID "mikado.9G866.2.CDS13";
9	Mikado_loci	CDS	32092899	32093025	.	+	0	gene_id "ENSSTUG00000023802"; transcript_id "mikado.9G866.2"; ID "mikado.9G866.2.CDS14";
9	Mikado_loci	CDS	32093153	32093226	.	+	2	gene_id "ENSSTUG00000023802"; transcript_id "mikado.9G866.2"; ID "mikado.9G866.2.CDS15";
9	Mikado_loci	five_prime_utr	32071028	32071221	.	+	.	gene_id "ENSSTUG00000023802"; transcript_id "mikado.9G866.2"; ID "mikado.9G866.2.five_prime_UTR1";
9	Mikado_loci	five_prime_utr	32077024	32077050	.	+	.	gene_id "ENSSTUG00000023802"; transcript_id "mikado.9G866.2"; ID "mikado.9G866.2.five_prime_UTR2";
9	Mikado_loci	three_prime_utr	32093227	32094250	.	+	.	gene_id "ENSSTUG00000023802"; transcript_id "mikado.9G866.2"; ID "mikado.9G866.2.three_prime_UTR1";
9	Mikado_loci	transcript	32071028	32094250	14	+	.	gene_id "ENSSTUG00000023802"; transcript_id "mikado.9G866.3"; ID "mikado.9G866.3";
9	Mikado_loci	exon	32071028	32071221	.	+	.	gene_id "ENSSTUG00000023802"; transcript_id "mikado.9G866.3"; ID "mikado.9G866.3.exon1";
9	Mikado_loci	exon	32077523	32077609	.	+	.	gene_id "ENSSTUG00000023802"; transcript_id "mikado.9G866.3"; ID "mikado.9G866.3.exon2";
9	Mikado_loci	exon	32080708	32080804	.	+	.	gene_id "ENSSTUG00000023802"; transcript_id "mikado.9G866.3"; ID "mikado.9G866.3.exon3";
9	Mikado_loci	exon	32081368	32081459	.	+	.	gene_id "ENSSTUG00000023802"; transcript_id "mikado.9G866.3"; ID "mikado.9G866.3.exon4";
9	Mikado_loci	exon	32083224	32083283	.	+	.	gene_id "ENSSTUG00000023802"; transcript_id "mikado.9G866.3"; ID "mikado.9G866.3.exon5";
9	Mikado_loci	exon	32083512	32083549	.	+	.	gene_id "ENSSTUG00000023802"; transcript_id "mikado.9G866.3"; ID "mikado.9G866.3.exon6";
9	Mikado_loci	exon	32084880	32084926	.	+	.	gene_id "ENSSTUG00000023802"; transcript_id "mikado.9G866.3"; ID "mikado.9G866.3.exon7";
9	Mikado_loci	exon	32085296	32085382	.	+	.	gene_id "ENSSTUG00000023802"; transcript_id "mikado.9G866.3"; ID "mikado.9G866.3.exon8";
9	Mikado_loci	exon	32085553	32085597	.	+	.	gene_id "ENSSTUG00000023802"; transcript_id "mikado.9G866.3"; ID "mikado.9G866.3.exon9";
9	Mikado_loci	exon	32086420	32086476	.	+	.	gene_id "ENSSTUG00000023802"; transcript_id "mikado.9G866.3"; ID "mikado.9G866.3.exon10";
9	Mikado_loci	exon	32090793	32090844	.	+	.	gene_id "ENSSTUG00000023802"; transcript_id "mikado.9G866.3"; ID "mikado.9G866.3.exon11";
9	Mikado_loci	exon	32092285	32092353	.	+	.	gene_id "ENSSTUG00000023802"; transcript_id "mikado.9G866.3"; ID "mikado.9G866.3.exon12";
9	Mikado_loci	exon	32092589	32092654	.	+	.	gene_id "ENSSTUG00000023802"; transcript_id "mikado.9G866.3"; ID "mikado.9G866.3.exon13";
9	Mikado_loci	exon	32092899	32093025	.	+	.	gene_id "ENSSTUG00000023802"; transcript_id "mikado.9G866.3"; ID "mikado.9G866.3.exon14";
9	Mikado_loci	exon	32093153	32094250	.	+	.	gene_id "ENSSTUG00000023802"; transcript_id "mikado.9G866.3"; ID "mikado.9G866.3.exon15";
9	Mikado_loci	CDS	32071092	32071221	.	+	0	gene_id "ENSSTUG00000023802"; transcript_id "mikado.9G866.3"; ID "mikado.9G866.3.CDS1";
9	Mikado_loci	CDS	32077523	32077609	.	+	2	gene_id "ENSSTUG00000023802"; transcript_id "mikado.9G866.3"; ID "mikado.9G866.3.CDS2";
9	Mikado_loci	CDS	32080708	32080804	.	+	2	gene_id "ENSSTUG00000023802"; transcript_id "mikado.9G866.3"; ID "mikado.9G866.3.CDS3";
9	Mikado_loci	CDS	32081368	32081459	.	+	1	gene_id "ENSSTUG00000023802"; transcript_id "mikado.9G866.3"; ID "mikado.9G866.3.CDS4";
9	Mikado_loci	CDS	32083224	32083283	.	+	2	gene_id "ENSSTUG00000023802"; transcript_id "mikado.9G866.3"; ID "mikado.9G866.3.CDS5";
9	Mikado_loci	CDS	32083512	32083549	.	+	2	gene_id "ENSSTUG00000023802"; transcript_id "mikado.9G866.3"; ID "mikado.9G866.3.CDS6";
9	Mikado_loci	CDS	32084880	32084926	.	+	0	gene_id "ENSSTUG00000023802"; transcript_id "mikado.9G866.3"; ID "mikado.9G866.3.CDS7";
9	Mikado_loci	CDS	32085296	32085382	.	+	1	gene_id "ENSSTUG00000023802"; transcript_id "mikado.9G866.3"; ID "mikado.9G866.3.CDS8";
9	Mikado_loci	CDS	32085553	32085597	.	+	1	gene_id "ENSSTUG00000023802"; transcript_id "mikado.9G866.3"; ID "mikado.9G866.3.CDS9";
9	Mikado_loci	CDS	32086420	32086476	.	+	1	gene_id "ENSSTUG00000023802"; transcript_id "mikado.9G866.3"; ID "mikado.9G866.3.CDS10";
9	Mikado_loci	CDS	32090793	32090844	.	+	1	gene_id "ENSSTUG00000023802"; transcript_id "mikado.9G866.3"; ID "mikado.9G866.3.CDS11";
9	Mikado_loci	CDS	32092285	32092353	.	+	0	gene_id "ENSSTUG00000023802"; transcript_id "mikado.9G866.3"; ID "mikado.9G866.3.CDS12";
9	Mikado_loci	CDS	32092589	32092654	.	+	0	gene_id "ENSSTUG00000023802"; transcript_id "mikado.9G866.3"; ID "mikado.9G866.3.CDS13";
9	Mikado_loci	CDS	32092899	32093025	.	+	0	gene_id "ENSSTUG00000023802"; transcript_id "mikado.9G866.3"; ID "mikado.9G866.3.CDS14";
9	Mikado_loci	CDS	32093153	32093226	.	+	2	gene_id "ENSSTUG00000023802"; transcript_id "mikado.9G866.3"; ID "mikado.9G866.3.CDS15";
9	Mikado_loci	five_prime_utr	32071028	32071091	.	+	.	gene_id "ENSSTUG00000023802"; transcript_id "mikado.9G866.3"; ID "mikado.9G866.3.five_prime_UTR1";
9	Mikado_loci	three_prime_utr	32093227	32094250	.	+	.	gene_id "ENSSTUG00000023802"; transcript_id "mikado.9G866.3"; ID "mikado.9G866.3.three_prime_UTR1";
9	Mikado_loci	transcript	32353363	32361767	18	+	.	gene_id "ENSSTUG00000024948"; transcript_id "mikado.9G874.2"; ID "mikado.9G874.2";
9	Mikado_loci	exon	32353363	32353375	.	+	.	gene_id "ENSSTUG00000024948"; transcript_id "mikado.9G874.2"; ID "mikado.9G874.2.exon1";
9	Mikado_loci	exon	32353910	32354080	.	+	.	gene_id "ENSSTUG00000024948"; transcript_id "mikado.9G874.2"; ID "mikado.9G874.2.exon2";
9	Mikado_loci	exon	32354951	32355039	.	+	.	gene_id "ENSSTUG00000024948"; transcript_id "mikado.9G874.2"; ID "mikado.9G874.2.exon3";
9	Mikado_loci	exon	32355624	32355814	.	+	.	gene_id "ENSSTUG00000024948"; transcript_id "mikado.9G874.2"; ID "mikado.9G874.2.exon4";
9	Mikado_loci	exon	32358541	32358621	.	+	.	gene_id "ENSSTUG00000024948"; transcript_id "mikado.9G874.2"; ID "mikado.9G874.2.exon5";
9	Mikado_loci	exon	32359094	32359150	.	+	.	gene_id "ENSSTUG00000024948"; transcript_id "mikado.9G874.2"; ID "mikado.9G874.2.exon6";
9	Mikado_loci	exon	32359345	32359450	.	+	.	gene_id "ENSSTUG00000024948"; transcript_id "mikado.9G874.2"; ID "mikado.9G874.2.exon7";
9	Mikado_loci	exon	32359684	32359820	.	+	.	gene_id "ENSSTUG00000024948"; transcript_id "mikado.9G874.2"; ID "mikado.9G874.2.exon8";
9	Mikado_loci	exon	32359987	32361767	.	+	.	gene_id "ENSSTUG00000024948"; transcript_id "mikado.9G874.2"; ID "mikado.9G874.2.exon9";
9	Mikado_loci	CDS	32354019	32354080	.	+	0	gene_id "ENSSTUG00000024948"; transcript_id "mikado.9G874.2"; ID "mikado.9G874.2.CDS1";
9	Mikado_loci	CDS	32354951	32355039	.	+	1	gene_id "ENSSTUG00000024948"; transcript_id "mikado.9G874.2"; ID "mikado.9G874.2.CDS2";
9	Mikado_loci	CDS	32355624	32355814	.	+	2	gene_id "ENSSTUG00000024948"; transcript_id "mikado.9G874.2"; ID "mikado.9G874.2.CDS3";
9	Mikado_loci	CDS	32358541	32358621	.	+	0	gene_id "ENSSTUG00000024948"; transcript_id "mikado.9G874.2"; ID "mikado.9G874.2.CDS4";
9	Mikado_loci	CDS	32359094	32359150	.	+	0	gene_id "ENSSTUG00000024948"; transcript_id "mikado.9G874.2"; ID "mikado.9G874.2.CDS5";
9	Mikado_loci	CDS	32359345	32359450	.	+	0	gene_id "ENSSTUG00000024948"; transcript_id "mikado.9G874.2"; ID "mikado.9G874.2.CDS6";
9	Mikado_loci	CDS	32359684	32359820	.	+	2	gene_id "ENSSTUG00000024948"; transcript_id "mikado.9G874.2"; ID "mikado.9G874.2.CDS7";
9	Mikado_loci	CDS	32359987	32360262	.	+	0	gene_id "ENSSTUG00000024948"; transcript_id "mikado.9G874.2"; ID "mikado.9G874.2.CDS8";
9	Mikado_loci	five_prime_utr	32353363	32353375	.	+	.	gene_id "ENSSTUG00000024948"; transcript_id "mikado.9G874.2"; ID "mikado.9G874.2.five_prime_UTR1";
9	Mikado_loci	five_prime_utr	32353910	32354018	.	+	.	gene_id "ENSSTUG00000024948"; transcript_id "mikado.9G874.2"; ID "mikado.9G874.2.five_prime_UTR2";
9	Mikado_loci	three_prime_utr	32360263	32361767	.	+	.	gene_id "ENSSTUG00000024948"; transcript_id "mikado.9G874.2"; ID "mikado.9G874.2.three_prime_UTR1";
9	Mikado_loci	transcript	32400830	32413967	21	-	.	gene_id "ENSSTUG00000024964"; transcript_id "mikado.9G877.2"; ID "mikado.9G877.2";
9	Mikado_loci	exon	32400830	32401065	.	-	.	gene_id "ENSSTUG00000024964"; transcript_id "mikado.9G877.2"; ID "mikado.9G877.2.exon1";
9	Mikado_loci	exon	32403275	32403309	.	-	.	gene_id "ENSSTUG00000024964"; transcript_id "mikado.9G877.2"; ID "mikado.9G877.2.exon2";
9	Mikado_loci	exon	32403457	32403487	.	-	.	gene_id "ENSSTUG00000024964"; transcript_id "mikado.9G877.2"; ID "mikado.9G877.2.exon3";
9	Mikado_loci	exon	32403571	32403733	.	-	.	gene_id "ENSSTUG00000024964"; transcript_id "mikado.9G877.2"; ID "mikado.9G877.2.exon4";
9	Mikado_loci	exon	32404013	32404112	.	-	.	gene_id "ENSSTUG00000024964"; transcript_id "mikado.9G877.2"; ID "mikado.9G877.2.exon5";
9	Mikado_loci	exon	32404232	32404289	.	-	.	gene_id "ENSSTUG00000024964"; transcript_id "mikado.9G877.2"; ID "mikado.9G877.2.exon6";
9	Mikado_loci	exon	32404475	32404512	.	-	.	gene_id "ENSSTUG00000024964"; transcript_id "mikado.9G877.2"; ID "mikado.9G877.2.exon7";
9	Mikado_loci	exon	32404834	32404882	.	-	.	gene_id "ENSSTUG00000024964"; transcript_id "mikado.9G877.2"; ID "mikado.9G877.2.exon8";
9	Mikado_loci	exon	32405067	32405086	.	-	.	gene_id "ENSSTUG00000024964"; transcript_id "mikado.9G877.2"; ID "mikado.9G877.2.exon9";
9	Mikado_loci	exon	32405183	32405318	.	-	.	gene_id "ENSSTUG00000024964"; transcript_id "mikado.9G877.2"; ID "mikado.9G877.2.exon10";
9	Mikado_loci	exon	32405427	32405586	.	-	.	gene_id "ENSSTUG00000024964"; transcript_id "mikado.9G877.2"; ID "mikado.9G877.2.exon11";
9	Mikado_loci	exon	32405654	32405807	.	-	.	gene_id "ENSSTUG00000024964"; transcript_id "mikado.9G877.2"; ID "mikado.9G877.2.exon12";
9	Mikado_loci	exon	32407430	32407476	.	-	.	gene_id "ENSSTUG00000024964"; transcript_id "mikado.9G877.2"; ID "mikado.9G877.2.exon13";
9	Mikado_loci	exon	32407861	32407883	.	-	.	gene_id "ENSSTUG00000024964"; transcript_id "mikado.9G877.2"; ID "mikado.9G877.2.exon14";
9	Mikado_loci	exon	32408116	32408189	.	-	.	gene_id "ENSSTUG00000024964"; transcript_id "mikado.9G877.2"; ID "mikado.9G877.2.exon15";
9	Mikado_loci	exon	32411084	32411192	.	-	.	gene_id "ENSSTUG00000024964"; transcript_id "mikado.9G877.2"; ID "mikado.9G877.2.exon16";
9	Mikado_loci	exon	32411451	32412333	.	-	.	gene_id "ENSSTUG00000024964"; transcript_id "mikado.9G877.2"; ID "mikado.9G877.2.exon17";
9	Mikado_loci	exon	32413566	32413967	.	-	.	gene_id "ENSSTUG00000024964"; transcript_id "mikado.9G877.2"; ID "mikado.9G877.2.exon18";
9	Mikado_loci	CDS	32401043	32401065	.	-	2	gene_id "ENSSTUG00000024964"; transcript_id "mikado.9G877.2"; ID "mikado.9G877.2.CDS1";
9	Mikado_loci	CDS	32403275	32403309	.	-	1	gene_id "ENSSTUG00000024964"; transcript_id "mikado.9G877.2"; ID "mikado.9G877.2.CDS2";
9	Mikado_loci	CDS	32403457	32403487	.	-	2	gene_id "ENSSTUG00000024964"; transcript_id "mikado.9G877.2"; ID "mikado.9G877.2.CDS3";
9	Mikado_loci	CDS	32403571	32403733	.	-	0	gene_id "ENSSTUG00000024964"; transcript_id "mikado.9G877.2"; ID "mikado.9G877.2.CDS4";
9	Mikado_loci	CDS	32404013	32404112	.	-	1	gene_id "ENSSTUG00000024964"; transcript_id "mikado.9G877.2"; ID "mikado.9G877.2.CDS5";
9	Mikado_loci	CDS	32404232	32404289	.	-	2	gene_id "ENSSTUG00000024964"; transcript_id "mikado.9G877.2"; ID "mikado.9G877.2.CDS6";
9	Mikado_loci	CDS	32404475	32404512	.	-	1	gene_id "ENSSTUG00000024964"; transcript_id "mikado.9G877.2"; ID "mikado.9G877.2.CDS7";
9	Mikado_loci	CDS	32404834	32404882	.	-	2	gene_id "ENSSTUG00000024964"; transcript_id "mikado.9G877.2"; ID "mikado.9G877.2.CDS8";
9	Mikado_loci	CDS	32405067	32405086	.	-	1	gene_id "ENSSTUG00000024964"; transcript_id "mikado.9G877.2"; ID "mikado.9G877.2.CDS9";
9	Mikado_loci	CDS	32405183	32405318	.	-	2	gene_id "ENSSTUG00000024964"; transcript_id "mikado.9G877.2"; ID "mikado.9G877.2.CDS10";
9	Mikado_loci	CDS	32405427	32405586	.	-	0	gene_id "ENSSTUG00000024964"; transcript_id "mikado.9G877.2"; ID "mikado.9G877.2.CDS11";
9	Mikado_loci	CDS	32405654	32405807	.	-	1	gene_id "ENSSTUG00000024964"; transcript_id "mikado.9G877.2"; ID "mikado.9G877.2.CDS12";
9	Mikado_loci	CDS	32407430	32407476	.	-	0	gene_id "ENSSTUG00000024964"; transcript_id "mikado.9G877.2"; ID "mikado.9G877.2.CDS13";
9	Mikado_loci	CDS	32407861	32407883	.	-	2	gene_id "ENSSTUG00000024964"; transcript_id "mikado.9G877.2"; ID "mikado.9G877.2.CDS14";
9	Mikado_loci	CDS	32408116	32408189	.	-	1	gene_id "ENSSTUG00000024964"; transcript_id "mikado.9G877.2"; ID "mikado.9G877.2.CDS15";
9	Mikado_loci	CDS	32411084	32411192	.	-	2	gene_id "ENSSTUG00000024964"; transcript_id "mikado.9G877.2"; ID "mikado.9G877.2.CDS16";
9	Mikado_loci	CDS	32411451	32412306	.	-	0	gene_id "ENSSTUG00000024964"; transcript_id "mikado.9G877.2"; ID "mikado.9G877.2.CDS17";
9	Mikado_loci	five_prime_utr	32412307	32412333	.	-	.	gene_id "ENSSTUG00000024964"; transcript_id "mikado.9G877.2"; ID "mikado.9G877.2.five_prime_UTR1";
9	Mikado_loci	five_prime_utr	32413566	32413967	.	-	.	gene_id "ENSSTUG00000024964"; transcript_id "mikado.9G877.2"; ID "mikado.9G877.2.five_prime_UTR2";
9	Mikado_loci	three_prime_utr	32400830	32401042	.	-	.	gene_id "ENSSTUG00000024964"; transcript_id "mikado.9G877.2"; ID "mikado.9G877.2.three_prime_UTR1";
9	Mikado_loci	transcript	32400830	32413967	21	-	.	gene_id "ENSSTUG00000024964"; transcript_id "mikado.9G877.3"; ID "mikado.9G877.3";
9	Mikado_loci	exon	32400830	32401065	.	-	.	gene_id "ENSSTUG00000024964"; transcript_id "mikado.9G877.3"; ID "mikado.9G877.3.exon1";
9	Mikado_loci	exon	32403275	32403309	.	-	.	gene_id "ENSSTUG00000024964"; transcript_id "mikado.9G877.3"; ID "mikado.9G877.3.exon2";
9	Mikado_loci	exon	32403457	32403487	.	-	.	gene_id "ENSSTUG00000024964"; transcript_id "mikado.9G877.3"; ID "mikado.9G877.3.exon3";
9	Mikado_loci	exon	32403571	32403733	.	-	.	gene_id "ENSSTUG00000024964"; transcript_id "mikado.9G877.3"; ID "mikado.9G877.3.exon4";
9	Mikado_loci	exon	32404013	32404112	.	-	.	gene_id "ENSSTUG00000024964"; transcript_id "mikado.9G877.3"; ID "mikado.9G877.3.exon5";
9	Mikado_loci	exon	32404232	32404289	.	-	.	gene_id "ENSSTUG00000024964"; transcript_id "mikado.9G877.3"; ID "mikado.9G877.3.exon6";
9	Mikado_loci	exon	32404475	32404512	.	-	.	gene_id "ENSSTUG00000024964"; transcript_id "mikado.9G877.3"; ID "mikado.9G877.3.exon7";
9	Mikado_loci	exon	32404834	32404882	.	-	.	gene_id "ENSSTUG00000024964"; transcript_id "mikado.9G877.3"; ID "mikado.9G877.3.exon8";
9	Mikado_loci	exon	32405067	32405086	.	-	.	gene_id "ENSSTUG00000024964"; transcript_id "mikado.9G877.3"; ID "mikado.9G877.3.exon9";
9	Mikado_loci	exon	32405183	32405318	.	-	.	gene_id "ENSSTUG00000024964"; transcript_id "mikado.9G877.3"; ID "mikado.9G877.3.exon10";
9	Mikado_loci	exon	32405427	32405586	.	-	.	gene_id "ENSSTUG00000024964"; transcript_id "mikado.9G877.3"; ID "mikado.9G877.3.exon11";
9	Mikado_loci	exon	32405654	32405807	.	-	.	gene_id "ENSSTUG00000024964"; transcript_id "mikado.9G877.3"; ID "mikado.9G877.3.exon12";
9	Mikado_loci	exon	32407430	32407476	.	-	.	gene_id "ENSSTUG00000024964"; transcript_id "mikado.9G877.3"; ID "mikado.9G877.3.exon13";
9	Mikado_loci	exon	32407861	32407883	.	-	.	gene_id "ENSSTUG00000024964"; transcript_id "mikado.9G877.3"; ID "mikado.9G877.3.exon14";
9	Mikado_loci	exon	32408116	32408189	.	-	.	gene_id "ENSSTUG00000024964"; transcript_id "mikado.9G877.3"; ID "mikado.9G877.3.exon15";
9	Mikado_loci	exon	32411084	32411192	.	-	.	gene_id "ENSSTUG00000024964"; transcript_id "mikado.9G877.3"; ID "mikado.9G877.3.exon16";
9	Mikado_loci	exon	32411451	32412330	.	-	.	gene_id "ENSSTUG00000024964"; transcript_id "mikado.9G877.3"; ID "mikado.9G877.3.exon17";
9	Mikado_loci	exon	32413566	32413967	.	-	.	gene_id "ENSSTUG00000024964"; transcript_id "mikado.9G877.3"; ID "mikado.9G877.3.exon18";
9	Mikado_loci	CDS	32401043	32401065	.	-	2	gene_id "ENSSTUG00000024964"; transcript_id "mikado.9G877.3"; ID "mikado.9G877.3.CDS1";
9	Mikado_loci	CDS	32403275	32403309	.	-	1	gene_id "ENSSTUG00000024964"; transcript_id "mikado.9G877.3"; ID "mikado.9G877.3.CDS2";
9	Mikado_loci	CDS	32403457	32403487	.	-	2	gene_id "ENSSTUG00000024964"; transcript_id "mikado.9G877.3"; ID "mikado.9G877.3.CDS3";
9	Mikado_loci	CDS	32403571	32403733	.	-	0	gene_id "ENSSTUG00000024964"; transcript_id "mikado.9G877.3"; ID "mikado.9G877.3.CDS4";
9	Mikado_loci	CDS	32404013	32404112	.	-	1	gene_id "ENSSTUG00000024964"; transcript_id "mikado.9G877.3"; ID "mikado.9G877.3.CDS5";
9	Mikado_loci	CDS	32404232	32404289	.	-	2	gene_id "ENSSTUG00000024964"; transcript_id "mikado.9G877.3"; ID "mikado.9G877.3.CDS6";
9	Mikado_loci	CDS	32404475	32404512	.	-	1	gene_id "ENSSTUG00000024964"; transcript_id "mikado.9G877.3"; ID "mikado.9G877.3.CDS7";
9	Mikado_loci	CDS	32404834	32404882	.	-	2	gene_id "ENSSTUG00000024964"; transcript_id "mikado.9G877.3"; ID "mikado.9G877.3.CDS8";
9	Mikado_loci	CDS	32405067	32405086	.	-	1	gene_id "ENSSTUG00000024964"; transcript_id "mikado.9G877.3"; ID "mikado.9G877.3.CDS9";
9	Mikado_loci	CDS	32405183	32405318	.	-	2	gene_id "ENSSTUG00000024964"; transcript_id "mikado.9G877.3"; ID "mikado.9G877.3.CDS10";
9	Mikado_loci	CDS	32405427	32405586	.	-	0	gene_id "ENSSTUG00000024964"; transcript_id "mikado.9G877.3"; ID "mikado.9G877.3.CDS11";
9	Mikado_loci	CDS	32405654	32405807	.	-	1	gene_id "ENSSTUG00000024964"; transcript_id "mikado.9G877.3"; ID "mikado.9G877.3.CDS12";
9	Mikado_loci	CDS	32407430	32407476	.	-	0	gene_id "ENSSTUG00000024964"; transcript_id "mikado.9G877.3"; ID "mikado.9G877.3.CDS13";
9	Mikado_loci	CDS	32407861	32407883	.	-	2	gene_id "ENSSTUG00000024964"; transcript_id "mikado.9G877.3"; ID "mikado.9G877.3.CDS14";
9	Mikado_loci	CDS	32408116	32408189	.	-	1	gene_id "ENSSTUG00000024964"; transcript_id "mikado.9G877.3"; ID "mikado.9G877.3.CDS15";
9	Mikado_loci	CDS	32411084	32411192	.	-	2	gene_id "ENSSTUG00000024964"; transcript_id "mikado.9G877.3"; ID "mikado.9G877.3.CDS16";
9	Mikado_loci	CDS	32411451	32412306	.	-	0	gene_id "ENSSTUG00000024964"; transcript_id "mikado.9G877.3"; ID "mikado.9G877.3.CDS17";
9	Mikado_loci	five_prime_utr	32412307	32412330	.	-	.	gene_id "ENSSTUG00000024964"; transcript_id "mikado.9G877.3"; ID "mikado.9G877.3.five_prime_UTR1";
9	Mikado_loci	five_prime_utr	32413566	32413967	.	-	.	gene_id "ENSSTUG00000024964"; transcript_id "mikado.9G877.3"; ID "mikado.9G877.3.five_prime_UTR2";
9	Mikado_loci	three_prime_utr	32400830	32401042	.	-	.	gene_id "ENSSTUG00000024964"; transcript_id "mikado.9G877.3"; ID "mikado.9G877.3.three_prime_UTR1";
9	Mikado_loci	transcript	32400830	32413967	20	-	.	gene_id "ENSSTUG00000024964"; transcript_id "mikado.9G877.4"; ID "mikado.9G877.4";
9	Mikado_loci	exon	32400830	32401065	.	-	.	gene_id "ENSSTUG00000024964"; transcript_id "mikado.9G877.4"; ID "mikado.9G877.4.exon1";
9	Mikado_loci	exon	32403275	32403309	.	-	.	gene_id "ENSSTUG00000024964"; transcript_id "mikado.9G877.4"; ID "mikado.9G877.4.exon2";
9	Mikado_loci	exon	32403573	32403733	.	-	.	gene_id "ENSSTUG00000024964"; transcript_id "mikado.9G877.4"; ID "mikado.9G877.4.exon3";
9	Mikado_loci	exon	32404013	32404112	.	-	.	gene_id "ENSSTUG00000024964"; transcript_id "mikado.9G877.4"; ID "mikado.9G877.4.exon4";
9	Mikado_loci	exon	32404232	32404289	.	-	.	gene_id "ENSSTUG00000024964"; transcript_id "mikado.9G877.4"; ID "mikado.9G877.4.exon5";
9	Mikado_loci	exon	32404475	32404512	.	-	.	gene_id "ENSSTUG00000024964"; transcript_id "mikado.9G877.4"; ID "mikado.9G877.4.exon6";
9	Mikado_loci	exon	32404834	32404882	.	-	.	gene_id "ENSSTUG00000024964"; transcript_id "mikado.9G877.4"; ID "mikado.9G877.4.exon7";
9	Mikado_loci	exon	32405067	32405086	.	-	.	gene_id "ENSSTUG00000024964"; transcript_id "mikado.9G877.4"; ID "mikado.9G877.4.exon8";
9	Mikado_loci	exon	32405183	32405318	.	-	.	gene_id "ENSSTUG00000024964"; transcript_id "mikado.9G877.4"; ID "mikado.9G877.4.exon9";
9	Mikado_loci	exon	32405427	32405586	.	-	.	gene_id "ENSSTUG00000024964"; transcript_id "mikado.9G877.4"; ID "mikado.9G877.4.exon10";
9	Mikado_loci	exon	32405654	32405807	.	-	.	gene_id "ENSSTUG00000024964"; transcript_id "mikado.9G877.4"; ID "mikado.9G877.4.exon11";
9	Mikado_loci	exon	32407430	32407476	.	-	.	gene_id "ENSSTUG00000024964"; transcript_id "mikado.9G877.4"; ID "mikado.9G877.4.exon12";
9	Mikado_loci	exon	32407861	32407883	.	-	.	gene_id "ENSSTUG00000024964"; transcript_id "mikado.9G877.4"; ID "mikado.9G877.4.exon13";
9	Mikado_loci	exon	32408116	32408189	.	-	.	gene_id "ENSSTUG00000024964"; transcript_id "mikado.9G877.4"; ID "mikado.9G877.4.exon14";
9	Mikado_loci	exon	32411084	32411192	.	-	.	gene_id "ENSSTUG00000024964"; transcript_id "mikado.9G877.4"; ID "mikado.9G877.4.exon15";
9	Mikado_loci	exon	32411451	32412333	.	-	.	gene_id "ENSSTUG00000024964"; transcript_id "mikado.9G877.4"; ID "mikado.9G877.4.exon16";
9	Mikado_loci	exon	32413566	32413967	.	-	.	gene_id "ENSSTUG00000024964"; transcript_id "mikado.9G877.4"; ID "mikado.9G877.4.exon17";
9	Mikado_loci	CDS	32401043	32401065	.	-	2	gene_id "ENSSTUG00000024964"; transcript_id "mikado.9G877.4"; ID "mikado.9G877.4.CDS1";
9	Mikado_loci	CDS	32403275	32403309	.	-	1	gene_id "ENSSTUG00000024964"; transcript_id "mikado.9G877.4"; ID "mikado.9G877.4.CDS2";
9	Mikado_loci	CDS	32403573	32403733	.	-	0	gene_id "ENSSTUG00000024964"; transcript_id "mikado.9G877.4"; ID "mikado.9G877.4.CDS3";
9	Mikado_loci	CDS	32404013	32404112	.	-	1	gene_id "ENSSTUG00000024964"; transcript_id "mikado.9G877.4"; ID "mikado.9G877.4.CDS4";
9	Mikado_loci	CDS	32404232	32404289	.	-	2	gene_id "ENSSTUG00000024964"; transcript_id "mikado.9G877.4"; ID "mikado.9G877.4.CDS5";
9	Mikado_loci	CDS	32404475	32404512	.	-	1	gene_id "ENSSTUG00000024964"; transcript_id "mikado.9G877.4"; ID "mikado.9G877.4.CDS6";
9	Mikado_loci	CDS	32404834	32404882	.	-	2	gene_id "ENSSTUG00000024964"; transcript_id "mikado.9G877.4"; ID "mikado.9G877.4.CDS7";
9	Mikado_loci	CDS	32405067	32405086	.	-	1	gene_id "ENSSTUG00000024964"; transcript_id "mikado.9G877.4"; ID "mikado.9G877.4.CDS8";
9	Mikado_loci	CDS	32405183	32405318	.	-	2	gene_id "ENSSTUG00000024964"; transcript_id "mikado.9G877.4"; ID "mikado.9G877.4.CDS9";
9	Mikado_loci	CDS	32405427	32405586	.	-	0	gene_id "ENSSTUG00000024964"; transcript_id "mikado.9G877.4"; ID "mikado.9G877.4.CDS10";
9	Mikado_loci	CDS	32405654	32405807	.	-	1	gene_id "ENSSTUG00000024964"; transcript_id "mikado.9G877.4"; ID "mikado.9G877.4.CDS11";
9	Mikado_loci	CDS	32407430	32407476	.	-	0	gene_id "ENSSTUG00000024964"; transcript_id "mikado.9G877.4"; ID "mikado.9G877.4.CDS12";
9	Mikado_loci	CDS	32407861	32407883	.	-	2	gene_id "ENSSTUG00000024964"; transcript_id "mikado.9G877.4"; ID "mikado.9G877.4.CDS13";
9	Mikado_loci	CDS	32408116	32408189	.	-	1	gene_id "ENSSTUG00000024964"; transcript_id "mikado.9G877.4"; ID "mikado.9G877.4.CDS14";
9	Mikado_loci	CDS	32411084	32411192	.	-	2	gene_id "ENSSTUG00000024964"; transcript_id "mikado.9G877.4"; ID "mikado.9G877.4.CDS15";
9	Mikado_loci	CDS	32411451	32412306	.	-	0	gene_id "ENSSTUG00000024964"; transcript_id "mikado.9G877.4"; ID "mikado.9G877.4.CDS16";
9	Mikado_loci	five_prime_utr	32412307	32412333	.	-	.	gene_id "ENSSTUG00000024964"; transcript_id "mikado.9G877.4"; ID "mikado.9G877.4.five_prime_UTR1";
9	Mikado_loci	five_prime_utr	32413566	32413967	.	-	.	gene_id "ENSSTUG00000024964"; transcript_id "mikado.9G877.4"; ID "mikado.9G877.4.five_prime_UTR2";
9	Mikado_loci	three_prime_utr	32400830	32401042	.	-	.	gene_id "ENSSTUG00000024964"; transcript_id "mikado.9G877.4"; ID "mikado.9G877.4.three_prime_UTR1";
9	Mikado_loci	transcript	32700132	32712476	11	-	.	gene_id "ENSSTUG00000028216"; transcript_id "mikado.9G894.2"; ID "mikado.9G894.2";
9	Mikado_loci	exon	32700132	32701200	.	-	.	gene_id "ENSSTUG00000028216"; transcript_id "mikado.9G894.2"; ID "mikado.9G894.2.exon1";
9	Mikado_loci	exon	32701428	32701504	.	-	.	gene_id "ENSSTUG00000028216"; transcript_id "mikado.9G894.2"; ID "mikado.9G894.2.exon2";
9	Mikado_loci	exon	32701640	32701770	.	-	.	gene_id "ENSSTUG00000028216"; transcript_id "mikado.9G894.2"; ID "mikado.9G894.2.exon3";
9	Mikado_loci	exon	32706101	32706223	.	-	.	gene_id "ENSSTUG00000028216"; transcript_id "mikado.9G894.2"; ID "mikado.9G894.2.exon4";
9	Mikado_loci	exon	32706329	32706452	.	-	.	gene_id "ENSSTUG00000028216"; transcript_id "mikado.9G894.2"; ID "mikado.9G894.2.exon5";
9	Mikado_loci	exon	32706578	32706666	.	-	.	gene_id "ENSSTUG00000028216"; transcript_id "mikado.9G894.2"; ID "mikado.9G894.2.exon6";
9	Mikado_loci	exon	32708949	32709011	.	-	.	gene_id "ENSSTUG00000028216"; transcript_id "mikado.9G894.2"; ID "mikado.9G894.2.exon7";
9	Mikado_loci	exon	32709379	32709448	.	-	.	gene_id "ENSSTUG00000028216"; transcript_id "mikado.9G894.2"; ID "mikado.9G894.2.exon8";
9	Mikado_loci	exon	32709586	32709660	.	-	.	gene_id "ENSSTUG00000028216"; transcript_id "mikado.9G894.2"; ID "mikado.9G894.2.exon9";
9	Mikado_loci	exon	32710312	32710386	.	-	.	gene_id "ENSSTUG00000028216"; transcript_id "mikado.9G894.2"; ID "mikado.9G894.2.exon10";
9	Mikado_loci	exon	32711169	32711658	.	-	.	gene_id "ENSSTUG00000028216"; transcript_id "mikado.9G894.2"; ID "mikado.9G894.2.exon11";
9	Mikado_loci	exon	32712418	32712476	.	-	.	gene_id "ENSSTUG00000028216"; transcript_id "mikado.9G894.2"; ID "mikado.9G894.2.exon12";
9	Mikado_loci	CDS	32700759	32701200	.	-	1	gene_id "ENSSTUG00000028216"; transcript_id "mikado.9G894.2"; ID "mikado.9G894.2.CDS1";
9	Mikado_loci	CDS	32701428	32701504	.	-	0	gene_id "ENSSTUG00000028216"; transcript_id "mikado.9G894.2"; ID "mikado.9G894.2.CDS2";
9	Mikado_loci	CDS	32701640	32701770	.	-	2	gene_id "ENSSTUG00000028216"; transcript_id "mikado.9G894.2"; ID "mikado.9G894.2.CDS3";
9	Mikado_loci	CDS	32706101	32706223	.	-	2	gene_id "ENSSTUG00000028216"; transcript_id "mikado.9G894.2"; ID "mikado.9G894.2.CDS4";
9	Mikado_loci	CDS	32706329	32706452	.	-	0	gene_id "ENSSTUG00000028216"; transcript_id "mikado.9G894.2"; ID "mikado.9G894.2.CDS5";
9	Mikado_loci	CDS	32706578	32706666	.	-	2	gene_id "ENSSTUG00000028216"; transcript_id "mikado.9G894.2"; ID "mikado.9G894.2.CDS6";
9	Mikado_loci	CDS	32708949	32709011	.	-	2	gene_id "ENSSTUG00000028216"; transcript_id "mikado.9G894.2"; ID "mikado.9G894.2.CDS7";
9	Mikado_loci	CDS	32709379	32709448	.	-	0	gene_id "ENSSTUG00000028216"; transcript_id "mikado.9G894.2"; ID "mikado.9G894.2.CDS8";
9	Mikado_loci	CDS	32709586	32709660	.	-	0	gene_id "ENSSTUG00000028216"; transcript_id "mikado.9G894.2"; ID "mikado.9G894.2.CDS9";
9	Mikado_loci	CDS	32710312	32710386	.	-	0	gene_id "ENSSTUG00000028216"; transcript_id "mikado.9G894.2"; ID "mikado.9G894.2.CDS10";
9	Mikado_loci	CDS	32711169	32711204	.	-	0	gene_id "ENSSTUG00000028216"; transcript_id "mikado.9G894.2"; ID "mikado.9G894.2.CDS11";
9	Mikado_loci	five_prime_utr	32711205	32711658	.	-	.	gene_id "ENSSTUG00000028216"; transcript_id "mikado.9G894.2"; ID "mikado.9G894.2.five_prime_UTR1";
9	Mikado_loci	five_prime_utr	32712418	32712476	.	-	.	gene_id "ENSSTUG00000028216"; transcript_id "mikado.9G894.2"; ID "mikado.9G894.2.five_prime_UTR2";
9	Mikado_loci	three_prime_utr	32700132	32700758	.	-	.	gene_id "ENSSTUG00000028216"; transcript_id "mikado.9G894.2"; ID "mikado.9G894.2.three_prime_UTR1";
9	Mikado_loci	transcript	32749285	32767584	19	-	.	gene_id "ENSSTUG00000028275"; transcript_id "mikado.9G896.2"; ID "mikado.9G896.2";
9	Mikado_loci	exon	32749285	32750947	.	-	.	gene_id "ENSSTUG00000028275"; transcript_id "mikado.9G896.2"; ID "mikado.9G896.2.exon1";
9	Mikado_loci	exon	32754526	32754680	.	-	.	gene_id "ENSSTUG00000028275"; transcript_id "mikado.9G896.2"; ID "mikado.9G896.2.exon2";
9	Mikado_loci	exon	32754865	32755002	.	-	.	gene_id "ENSSTUG00000028275"; transcript_id "mikado.9G896.2"; ID "mikado.9G896.2.exon3";
9	Mikado_loci	exon	32755242	32755379	.	-	.	gene_id "ENSSTUG00000028275"; transcript_id "mikado.9G896.2"; ID "mikado.9G896.2.exon4";
9	Mikado_loci	exon	32755907	32756115	.	-	.	gene_id "ENSSTUG00000028275"; transcript_id "mikado.9G896.2"; ID "mikado.9G896.2.exon5";
9	Mikado_loci	exon	32756314	32756403	.	-	.	gene_id "ENSSTUG00000028275"; transcript_id "mikado.9G896.2"; ID "mikado.9G896.2.exon6";
9	Mikado_loci	exon	32756532	32756569	.	-	.	gene_id "ENSSTUG00000028275"; transcript_id "mikado.9G896.2"; ID "mikado.9G896.2.exon7";
9	Mikado_loci	exon	32756837	32757027	.	-	.	gene_id "ENSSTUG00000028275"; transcript_id "mikado.9G896.2"; ID "mikado.9G896.2.exon8";
9	Mikado_loci	exon	32757159	32757299	.	-	.	gene_id "ENSSTUG00000028275"; transcript_id "mikado.9G896.2"; ID "mikado.9G896.2.exon9";
9	Mikado_loci	exon	32757393	32757456	.	-	.	gene_id "ENSSTUG00000028275"; transcript_id "mikado.9G896.2"; ID "mikado.9G896.2.exon10";
9	Mikado_loci	exon	32757676	32757768	.	-	.	gene_id "ENSSTUG00000028275"; transcript_id "mikado.9G896.2"; ID "mikado.9G896.2.exon11";
9	Mikado_loci	exon	32758376	32758473	.	-	.	gene_id "ENSSTUG00000028275"; transcript_id "mikado.9G896.2"; ID "mikado.9G896.2.exon12";
9	Mikado_loci	exon	32758572	32758649	.	-	.	gene_id "ENSSTUG00000028275"; transcript_id "mikado.9G896.2"; ID "mikado.9G896.2.exon13";
9	Mikado_loci	exon	32762456	32762568	.	-	.	gene_id "ENSSTUG00000028275"; transcript_id "mikado.9G896.2"; ID "mikado.9G896.2.exon14";
9	Mikado_loci	exon	32762728	32762823	.	-	.	gene_id "ENSSTUG00000028275"; transcript_id "mikado.9G896.2"; ID "mikado.9G896.2.exon15";
9	Mikado_loci	exon	32767518	32767584	.	-	.	gene_id "ENSSTUG00000028275"; transcript_id "mikado.9G896.2"; ID "mikado.9G896.2.exon16";
9	Mikado_loci	CDS	32750899	32750947	.	-	1	gene_id "ENSSTUG00000028275"; transcript_id "mikado.9G896.2"; ID "mikado.9G896.2.CDS1";
9	Mikado_loci	CDS	32754526	32754680	.	-	0	gene_id "ENSSTUG00000028275"; transcript_id "mikado.9G896.2"; ID "mikado.9G896.2.CDS2";
9	Mikado_loci	CDS	32754865	32755002	.	-	0	gene_id "ENSSTUG00000028275"; transcript_id "mikado.9G896.2"; ID "mikado.9G896.2.CDS3";
9	Mikado_loci	CDS	32755242	32755379	.	-	0	gene_id "ENSSTUG00000028275"; transcript_id "mikado.9G896.2"; ID "mikado.9G896.2.CDS4";
9	Mikado_loci	CDS	32755907	32756115	.	-	2	gene_id "ENSSTUG00000028275"; transcript_id "mikado.9G896.2"; ID "mikado.9G896.2.CDS5";
9	Mikado_loci	CDS	32756314	32756403	.	-	2	gene_id "ENSSTUG00000028275"; transcript_id "mikado.9G896.2"; ID "mikado.9G896.2.CDS6";
9	Mikado_loci	CDS	32756532	32756569	.	-	1	gene_id "ENSSTUG00000028275"; transcript_id "mikado.9G896.2"; ID "mikado.9G896.2.CDS7";
9	Mikado_loci	CDS	32756837	32757027	.	-	0	gene_id "ENSSTUG00000028275"; transcript_id "mikado.9G896.2"; ID "mikado.9G896.2.CDS8";
9	Mikado_loci	CDS	32757159	32757299	.	-	0	gene_id "ENSSTUG00000028275"; transcript_id "mikado.9G896.2"; ID "mikado.9G896.2.CDS9";
9	Mikado_loci	CDS	32757393	32757456	.	-	1	gene_id "ENSSTUG00000028275"; transcript_id "mikado.9G896.2"; ID "mikado.9G896.2.CDS10";
9	Mikado_loci	CDS	32757676	32757768	.	-	1	gene_id "ENSSTUG00000028275"; transcript_id "mikado.9G896.2"; ID "mikado.9G896.2.CDS11";
9	Mikado_loci	CDS	32758376	32758473	.	-	0	gene_id "ENSSTUG00000028275"; transcript_id "mikado.9G896.2"; ID "mikado.9G896.2.CDS12";
9	Mikado_loci	CDS	32758572	32758649	.	-	0	gene_id "ENSSTUG00000028275"; transcript_id "mikado.9G896.2"; ID "mikado.9G896.2.CDS13";
9	Mikado_loci	CDS	32762456	32762568	.	-	2	gene_id "ENSSTUG00000028275"; transcript_id "mikado.9G896.2"; ID "mikado.9G896.2.CDS14";
9	Mikado_loci	CDS	32762728	32762823	.	-	2	gene_id "ENSSTUG00000028275"; transcript_id "mikado.9G896.2"; ID "mikado.9G896.2.CDS15";
9	Mikado_loci	CDS	32767518	32767521	.	-	0	gene_id "ENSSTUG00000028275"; transcript_id "mikado.9G896.2"; ID "mikado.9G896.2.CDS16";
9	Mikado_loci	five_prime_utr	32767522	32767584	.	-	.	gene_id "ENSSTUG00000028275"; transcript_id "mikado.9G896.2"; ID "mikado.9G896.2.five_prime_UTR1";
9	Mikado_loci	three_prime_utr	32749285	32750898	.	-	.	gene_id "ENSSTUG00000028275"; transcript_id "mikado.9G896.2"; ID "mikado.9G896.2.three_prime_UTR1";
9	Mikado_loci	transcript	32749285	32790310	19	-	.	gene_id "ENSSTUG00000028275"; transcript_id "mikado.9G896.3"; ID "mikado.9G896.3";
9	Mikado_loci	exon	32749285	32750947	.	-	.	gene_id "ENSSTUG00000028275"; transcript_id "mikado.9G896.3"; ID "mikado.9G896.3.exon1";
9	Mikado_loci	exon	32754526	32754680	.	-	.	gene_id "ENSSTUG00000028275"; transcript_id "mikado.9G896.3"; ID "mikado.9G896.3.exon2";
9	Mikado_loci	exon	32754865	32755002	.	-	.	gene_id "ENSSTUG00000028275"; transcript_id "mikado.9G896.3"; ID "mikado.9G896.3.exon3";
9	Mikado_loci	exon	32755242	32755379	.	-	.	gene_id "ENSSTUG00000028275"; transcript_id "mikado.9G896.3"; ID "mikado.9G896.3.exon4";
9	Mikado_loci	exon	32755907	32756115	.	-	.	gene_id "ENSSTUG00000028275"; transcript_id "mikado.9G896.3"; ID "mikado.9G896.3.exon5";
9	Mikado_loci	exon	32756314	32756403	.	-	.	gene_id "ENSSTUG00000028275"; transcript_id "mikado.9G896.3"; ID "mikado.9G896.3.exon6";
9	Mikado_loci	exon	32756532	32756569	.	-	.	gene_id "ENSSTUG00000028275"; transcript_id "mikado.9G896.3"; ID "mikado.9G896.3.exon7";
9	Mikado_loci	exon	32756837	32757027	.	-	.	gene_id "ENSSTUG00000028275"; transcript_id "mikado.9G896.3"; ID "mikado.9G896.3.exon8";
9	Mikado_loci	exon	32757159	32757299	.	-	.	gene_id "ENSSTUG00000028275"; transcript_id "mikado.9G896.3"; ID "mikado.9G896.3.exon9";
9	Mikado_loci	exon	32757393	32757456	.	-	.	gene_id "ENSSTUG00000028275"; transcript_id "mikado.9G896.3"; ID "mikado.9G896.3.exon10";
9	Mikado_loci	exon	32757676	32757768	.	-	.	gene_id "ENSSTUG00000028275"; transcript_id "mikado.9G896.3"; ID "mikado.9G896.3.exon11";
9	Mikado_loci	exon	32758376	32758473	.	-	.	gene_id "ENSSTUG00000028275"; transcript_id "mikado.9G896.3"; ID "mikado.9G896.3.exon12";
9	Mikado_loci	exon	32758572	32758649	.	-	.	gene_id "ENSSTUG00000028275"; transcript_id "mikado.9G896.3"; ID "mikado.9G896.3.exon13";
9	Mikado_loci	exon	32762456	32762568	.	-	.	gene_id "ENSSTUG00000028275"; transcript_id "mikado.9G896.3"; ID "mikado.9G896.3.exon14";
9	Mikado_loci	exon	32762728	32762823	.	-	.	gene_id "ENSSTUG00000028275"; transcript_id "mikado.9G896.3"; ID "mikado.9G896.3.exon15";
9	Mikado_loci	exon	32789312	32790310	.	-	.	gene_id "ENSSTUG00000028275"; transcript_id "mikado.9G896.3"; ID "mikado.9G896.3.exon16";
9	Mikado_loci	CDS	32750899	32750947	.	-	1	gene_id "ENSSTUG00000028275"; transcript_id "mikado.9G896.3"; ID "mikado.9G896.3.CDS1";
9	Mikado_loci	CDS	32754526	32754680	.	-	0	gene_id "ENSSTUG00000028275"; transcript_id "mikado.9G896.3"; ID "mikado.9G896.3.CDS2";
9	Mikado_loci	CDS	32754865	32755002	.	-	0	gene_id "ENSSTUG00000028275"; transcript_id "mikado.9G896.3"; ID "mikado.9G896.3.CDS3";
9	Mikado_loci	CDS	32755242	32755379	.	-	0	gene_id "ENSSTUG00000028275"; transcript_id "mikado.9G896.3"; ID "mikado.9G896.3.CDS4";
9	Mikado_loci	CDS	32755907	32756115	.	-	2	gene_id "ENSSTUG00000028275"; transcript_id "mikado.9G896.3"; ID "mikado.9G896.3.CDS5";
9	Mikado_loci	CDS	32756314	32756403	.	-	2	gene_id "ENSSTUG00000028275"; transcript_id "mikado.9G896.3"; ID "mikado.9G896.3.CDS6";
9	Mikado_loci	CDS	32756532	32756569	.	-	1	gene_id "ENSSTUG00000028275"; transcript_id "mikado.9G896.3"; ID "mikado.9G896.3.CDS7";
9	Mikado_loci	CDS	32756837	32757027	.	-	0	gene_id "ENSSTUG00000028275"; transcript_id "mikado.9G896.3"; ID "mikado.9G896.3.CDS8";
9	Mikado_loci	CDS	32757159	32757299	.	-	0	gene_id "ENSSTUG00000028275"; transcript_id "mikado.9G896.3"; ID "mikado.9G896.3.CDS9";
9	Mikado_loci	CDS	32757393	32757456	.	-	1	gene_id "ENSSTUG00000028275"; transcript_id "mikado.9G896.3"; ID "mikado.9G896.3.CDS10";
9	Mikado_loci	CDS	32757676	32757768	.	-	1	gene_id "ENSSTUG00000028275"; transcript_id "mikado.9G896.3"; ID "mikado.9G896.3.CDS11";
9	Mikado_loci	CDS	32758376	32758473	.	-	0	gene_id "ENSSTUG00000028275"; transcript_id "mikado.9G896.3"; ID "mikado.9G896.3.CDS12";
9	Mikado_loci	CDS	32758572	32758649	.	-	0	gene_id "ENSSTUG00000028275"; transcript_id "mikado.9G896.3"; ID "mikado.9G896.3.CDS13";
9	Mikado_loci	CDS	32762456	32762568	.	-	2	gene_id "ENSSTUG00000028275"; transcript_id "mikado.9G896.3"; ID "mikado.9G896.3.CDS14";
9	Mikado_loci	CDS	32762728	32762823	.	-	2	gene_id "ENSSTUG00000028275"; transcript_id "mikado.9G896.3"; ID "mikado.9G896.3.CDS15";
9	Mikado_loci	CDS	32789312	32789363	.	-	0	gene_id "ENSSTUG00000028275"; transcript_id "mikado.9G896.3"; ID "mikado.9G896.3.CDS16";
9	Mikado_loci	five_prime_utr	32789364	32790310	.	-	.	gene_id "ENSSTUG00000028275"; transcript_id "mikado.9G896.3"; ID "mikado.9G896.3.five_prime_UTR1";
9	Mikado_loci	three_prime_utr	32749285	32750898	.	-	.	gene_id "ENSSTUG00000028275"; transcript_id "mikado.9G896.3"; ID "mikado.9G896.3.three_prime_UTR1";
9	Mikado_loci	transcript	32792769	32795494	18	-	.	gene_id "ENSSTUG00000028860"; transcript_id "mikado.9G897.2"; ID "mikado.9G897.2";
9	Mikado_loci	exon	32792769	32793344	.	-	.	gene_id "ENSSTUG00000028860"; transcript_id "mikado.9G897.2"; ID "mikado.9G897.2.exon1";
9	Mikado_loci	exon	32794574	32794689	.	-	.	gene_id "ENSSTUG00000028860"; transcript_id "mikado.9G897.2"; ID "mikado.9G897.2.exon2";
9	Mikado_loci	exon	32794866	32794934	.	-	.	gene_id "ENSSTUG00000028860"; transcript_id "mikado.9G897.2"; ID "mikado.9G897.2.exon3";
9	Mikado_loci	exon	32795216	32795494	.	-	.	gene_id "ENSSTUG00000028860"; transcript_id "mikado.9G897.2"; ID "mikado.9G897.2.exon4";
9	Mikado_loci	CDS	32793207	32793344	.	-	0	gene_id "ENSSTUG00000028860"; transcript_id "mikado.9G897.2"; ID "mikado.9G897.2.CDS1";
9	Mikado_loci	CDS	32794574	32794689	.	-	2	gene_id "ENSSTUG00000028860"; transcript_id "mikado.9G897.2"; ID "mikado.9G897.2.CDS2";
9	Mikado_loci	CDS	32794866	32794934	.	-	2	gene_id "ENSSTUG00000028860"; transcript_id "mikado.9G897.2"; ID "mikado.9G897.2.CDS3";
9	Mikado_loci	CDS	32795216	32795261	.	-	0	gene_id "ENSSTUG00000028860"; transcript_id "mikado.9G897.2"; ID "mikado.9G897.2.CDS4";
9	Mikado_loci	five_prime_utr	32795262	32795494	.	-	.	gene_id "ENSSTUG00000028860"; transcript_id "mikado.9G897.2"; ID "mikado.9G897.2.five_prime_UTR1";
9	Mikado_loci	three_prime_utr	32792769	32793206	.	-	.	gene_id "ENSSTUG00000028860"; transcript_id "mikado.9G897.2"; ID "mikado.9G897.2.three_prime_UTR1";
9	Mikado_loci	transcript	32854904	32865129	17	+	.	gene_id "ENSSTUG00000028990"; transcript_id "mikado.9G901.2"; ID "mikado.9G901.2";
9	Mikado_loci	exon	32854904	32855117	.	+	.	gene_id "ENSSTUG00000028990"; transcript_id "mikado.9G901.2"; ID "mikado.9G901.2.exon1";
9	Mikado_loci	exon	32855280	32855447	.	+	.	gene_id "ENSSTUG00000028990"; transcript_id "mikado.9G901.2"; ID "mikado.9G901.2.exon2";
9	Mikado_loci	exon	32861230	32861381	.	+	.	gene_id "ENSSTUG00000028990"; transcript_id "mikado.9G901.2"; ID "mikado.9G901.2.exon3";
9	Mikado_loci	exon	32861546	32861829	.	+	.	gene_id "ENSSTUG00000028990"; transcript_id "mikado.9G901.2"; ID "mikado.9G901.2.exon4";
9	Mikado_loci	exon	32861990	32862047	.	+	.	gene_id "ENSSTUG00000028990"; transcript_id "mikado.9G901.2"; ID "mikado.9G901.2.exon5";
9	Mikado_loci	exon	32862167	32862343	.	+	.	gene_id "ENSSTUG00000028990"; transcript_id "mikado.9G901.2"; ID "mikado.9G901.2.exon6";
9	Mikado_loci	exon	32862572	32863080	.	+	.	gene_id "ENSSTUG00000028990"; transcript_id "mikado.9G901.2"; ID "mikado.9G901.2.exon7";
9	Mikado_loci	exon	32863198	32865129	.	+	.	gene_id "ENSSTUG00000028990"; transcript_id "mikado.9G901.2"; ID "mikado.9G901.2.exon8";
9	Mikado_loci	CDS	32855102	32855117	.	+	0	gene_id "ENSSTUG00000028990"; transcript_id "mikado.9G901.2"; ID "mikado.9G901.2.CDS1";
9	Mikado_loci	CDS	32855280	32855447	.	+	2	gene_id "ENSSTUG00000028990"; transcript_id "mikado.9G901.2"; ID "mikado.9G901.2.CDS2";
9	Mikado_loci	CDS	32861230	32861381	.	+	2	gene_id "ENSSTUG00000028990"; transcript_id "mikado.9G901.2"; ID "mikado.9G901.2.CDS3";
9	Mikado_loci	CDS	32861546	32861829	.	+	0	gene_id "ENSSTUG00000028990"; transcript_id "mikado.9G901.2"; ID "mikado.9G901.2.CDS4";
9	Mikado_loci	CDS	32861990	32862047	.	+	1	gene_id "ENSSTUG00000028990"; transcript_id "mikado.9G901.2"; ID "mikado.9G901.2.CDS5";
9	Mikado_loci	CDS	32862167	32862343	.	+	0	gene_id "ENSSTUG00000028990"; transcript_id "mikado.9G901.2"; ID "mikado.9G901.2.CDS6";
9	Mikado_loci	CDS	32862572	32862694	.	+	0	gene_id "ENSSTUG00000028990"; transcript_id "mikado.9G901.2"; ID "mikado.9G901.2.CDS7";
9	Mikado_loci	five_prime_utr	32854904	32855101	.	+	.	gene_id "ENSSTUG00000028990"; transcript_id "mikado.9G901.2"; ID "mikado.9G901.2.five_prime_UTR1";
9	Mikado_loci	three_prime_utr	32862695	32863080	.	+	.	gene_id "ENSSTUG00000028990"; transcript_id "mikado.9G901.2"; ID "mikado.9G901.2.three_prime_UTR1";
9	Mikado_loci	three_prime_utr	32863198	32865129	.	+	.	gene_id "ENSSTUG00000028990"; transcript_id "mikado.9G901.2"; ID "mikado.9G901.2.three_prime_UTR2";
9	Mikado_loci	transcript	32854904	32865129	17	+	.	gene_id "ENSSTUG00000028990"; transcript_id "mikado.9G901.3"; ID "mikado.9G901.3";
9	Mikado_loci	exon	32854904	32855117	.	+	.	gene_id "ENSSTUG00000028990"; transcript_id "mikado.9G901.3"; ID "mikado.9G901.3.exon1";
9	Mikado_loci	exon	32855280	32855447	.	+	.	gene_id "ENSSTUG00000028990"; transcript_id "mikado.9G901.3"; ID "mikado.9G901.3.exon2";
9	Mikado_loci	exon	32861230	32861381	.	+	.	gene_id "ENSSTUG00000028990"; transcript_id "mikado.9G901.3"; ID "mikado.9G901.3.exon3";
9	Mikado_loci	exon	32861546	32861829	.	+	.	gene_id "ENSSTUG00000028990"; transcript_id "mikado.9G901.3"; ID "mikado.9G901.3.exon4";
9	Mikado_loci	exon	32861990	32862047	.	+	.	gene_id "ENSSTUG00000028990"; transcript_id "mikado.9G901.3"; ID "mikado.9G901.3.exon5";
9	Mikado_loci	exon	32862167	32862343	.	+	.	gene_id "ENSSTUG00000028990"; transcript_id "mikado.9G901.3"; ID "mikado.9G901.3.exon6";
9	Mikado_loci	exon	32862572	32863079	.	+	.	gene_id "ENSSTUG00000028990"; transcript_id "mikado.9G901.3"; ID "mikado.9G901.3.exon7";
9	Mikado_loci	exon	32863200	32865129	.	+	.	gene_id "ENSSTUG00000028990"; transcript_id "mikado.9G901.3"; ID "mikado.9G901.3.exon8";
9	Mikado_loci	CDS	32855102	32855117	.	+	0	gene_id "ENSSTUG00000028990"; transcript_id "mikado.9G901.3"; ID "mikado.9G901.3.CDS1";
9	Mikado_loci	CDS	32855280	32855447	.	+	2	gene_id "ENSSTUG00000028990"; transcript_id "mikado.9G901.3"; ID "mikado.9G901.3.CDS2";
9	Mikado_loci	CDS	32861230	32861381	.	+	2	gene_id "ENSSTUG00000028990"; transcript_id "mikado.9G901.3"; ID "mikado.9G901.3.CDS3";
9	Mikado_loci	CDS	32861546	32861829	.	+	0	gene_id "ENSSTUG00000028990"; transcript_id "mikado.9G901.3"; ID "mikado.9G901.3.CDS4";
9	Mikado_loci	CDS	32861990	32862047	.	+	1	gene_id "ENSSTUG00000028990"; transcript_id "mikado.9G901.3"; ID "mikado.9G901.3.CDS5";
9	Mikado_loci	CDS	32862167	32862343	.	+	0	gene_id "ENSSTUG00000028990"; transcript_id "mikado.9G901.3"; ID "mikado.9G901.3.CDS6";
9	Mikado_loci	CDS	32862572	32862694	.	+	0	gene_id "ENSSTUG00000028990"; transcript_id "mikado.9G901.3"; ID "mikado.9G901.3.CDS7";
9	Mikado_loci	five_prime_utr	32854904	32855101	.	+	.	gene_id "ENSSTUG00000028990"; transcript_id "mikado.9G901.3"; ID "mikado.9G901.3.five_prime_UTR1";
9	Mikado_loci	three_prime_utr	32862695	32863079	.	+	.	gene_id "ENSSTUG00000028990"; transcript_id "mikado.9G901.3"; ID "mikado.9G901.3.three_prime_UTR1";
9	Mikado_loci	three_prime_utr	32863200	32865129	.	+	.	gene_id "ENSSTUG00000028990"; transcript_id "mikado.9G901.3"; ID "mikado.9G901.3.three_prime_UTR2";
9	Mikado_loci	transcript	32880807	32891428	15	+	.	gene_id "ENSSTUG00000029167"; transcript_id "mikado.9G902.2"; ID "mikado.9G902.2";
9	Mikado_loci	exon	32880807	32881484	.	+	.	gene_id "ENSSTUG00000029167"; transcript_id "mikado.9G902.2"; ID "mikado.9G902.2.exon1";
9	Mikado_loci	exon	32886274	32886595	.	+	.	gene_id "ENSSTUG00000029167"; transcript_id "mikado.9G902.2"; ID "mikado.9G902.2.exon2";
9	Mikado_loci	exon	32886882	32886989	.	+	.	gene_id "ENSSTUG00000029167"; transcript_id "mikado.9G902.2"; ID "mikado.9G902.2.exon3";
9	Mikado_loci	exon	32888041	32888170	.	+	.	gene_id "ENSSTUG00000029167"; transcript_id "mikado.9G902.2"; ID "mikado.9G902.2.exon4";
9	Mikado_loci	exon	32888441	32888545	.	+	.	gene_id "ENSSTUG00000029167"; transcript_id "mikado.9G902.2"; ID "mikado.9G902.2.exon5";
9	Mikado_loci	exon	32888884	32888979	.	+	.	gene_id "ENSSTUG00000029167"; transcript_id "mikado.9G902.2"; ID "mikado.9G902.2.exon6";
9	Mikado_loci	exon	32889565	32889668	.	+	.	gene_id "ENSSTUG00000029167"; transcript_id "mikado.9G902.2"; ID "mikado.9G902.2.exon7";
9	Mikado_loci	exon	32889803	32891428	.	+	.	gene_id "ENSSTUG00000029167"; transcript_id "mikado.9G902.2"; ID "mikado.9G902.2.exon8";
9	Mikado_loci	CDS	32881424	32881484	.	+	0	gene_id "ENSSTUG00000029167"; transcript_id "mikado.9G902.2"; ID "mikado.9G902.2.CDS1";
9	Mikado_loci	CDS	32886274	32886595	.	+	2	gene_id "ENSSTUG00000029167"; transcript_id "mikado.9G902.2"; ID "mikado.9G902.2.CDS2";
9	Mikado_loci	CDS	32886882	32886989	.	+	1	gene_id "ENSSTUG00000029167"; transcript_id "mikado.9G902.2"; ID "mikado.9G902.2.CDS3";
9	Mikado_loci	CDS	32888041	32888170	.	+	1	gene_id "ENSSTUG00000029167"; transcript_id "mikado.9G902.2"; ID "mikado.9G902.2.CDS4";
9	Mikado_loci	CDS	32888441	32888545	.	+	0	gene_id "ENSSTUG00000029167"; transcript_id "mikado.9G902.2"; ID "mikado.9G902.2.CDS5";
9	Mikado_loci	CDS	32888884	32888979	.	+	0	gene_id "ENSSTUG00000029167"; transcript_id "mikado.9G902.2"; ID "mikado.9G902.2.CDS6";
9	Mikado_loci	CDS	32889565	32889668	.	+	0	gene_id "ENSSTUG00000029167"; transcript_id "mikado.9G902.2"; ID "mikado.9G902.2.CDS7";
9	Mikado_loci	CDS	32889803	32889920	.	+	1	gene_id "ENSSTUG00000029167"; transcript_id "mikado.9G902.2"; ID "mikado.9G902.2.CDS8";
9	Mikado_loci	five_prime_utr	32880807	32881423	.	+	.	gene_id "ENSSTUG00000029167"; transcript_id "mikado.9G902.2"; ID "mikado.9G902.2.five_prime_UTR1";
9	Mikado_loci	three_prime_utr	32889921	32891428	.	+	.	gene_id "ENSSTUG00000029167"; transcript_id "mikado.9G902.2"; ID "mikado.9G902.2.three_prime_UTR1";
9	Mikado_loci	transcript	33139682	33146394	18	+	.	gene_id "ENSSTUG00000029460"; transcript_id "mikado.9G913.3"; ID "mikado.9G913.3";
9	Mikado_loci	exon	33139682	33139817	.	+	.	gene_id "ENSSTUG00000029460"; transcript_id "mikado.9G913.3"; ID "mikado.9G913.3.exon1";
9	Mikado_loci	exon	33140934	33141071	.	+	.	gene_id "ENSSTUG00000029460"; transcript_id "mikado.9G913.3"; ID "mikado.9G913.3.exon2";
9	Mikado_loci	exon	33141323	33141713	.	+	.	gene_id "ENSSTUG00000029460"; transcript_id "mikado.9G913.3"; ID "mikado.9G913.3.exon3";
9	Mikado_loci	exon	33142159	33142265	.	+	.	gene_id "ENSSTUG00000029460"; transcript_id "mikado.9G913.3"; ID "mikado.9G913.3.exon4";
9	Mikado_loci	exon	33142551	33142643	.	+	.	gene_id "ENSSTUG00000029460"; transcript_id "mikado.9G913.3"; ID "mikado.9G913.3.exon5";
9	Mikado_loci	exon	33143058	33143164	.	+	.	gene_id "ENSSTUG00000029460"; transcript_id "mikado.9G913.3"; ID "mikado.9G913.3.exon6";
9	Mikado_loci	exon	33143362	33143430	.	+	.	gene_id "ENSSTUG00000029460"; transcript_id "mikado.9G913.3"; ID "mikado.9G913.3.exon7";
9	Mikado_loci	exon	33143577	33143661	.	+	.	gene_id "ENSSTUG00000029460"; transcript_id "mikado.9G913.3"; ID "mikado.9G913.3.exon8";
9	Mikado_loci	exon	33144341	33144455	.	+	.	gene_id "ENSSTUG00000029460"; transcript_id "mikado.9G913.3"; ID "mikado.9G913.3.exon9";
9	Mikado_loci	exon	33144684	33146394	.	+	.	gene_id "ENSSTUG00000029460"; transcript_id "mikado.9G913.3"; ID "mikado.9G913.3.exon10";
9	Mikado_loci	CDS	33140934	33141071	.	+	0	gene_id "ENSSTUG00000029460"; transcript_id "mikado.9G913.3"; ID "mikado.9G913.3.CDS1";
9	Mikado_loci	CDS	33141323	33141713	.	+	0	gene_id "ENSSTUG00000029460"; transcript_id "mikado.9G913.3"; ID "mikado.9G913.3.CDS2";
9	Mikado_loci	CDS	33142159	33142265	.	+	2	gene_id "ENSSTUG00000029460"; transcript_id "mikado.9G913.3"; ID "mikado.9G913.3.CDS3";
9	Mikado_loci	CDS	33142551	33142643	.	+	0	gene_id "ENSSTUG00000029460"; transcript_id "mikado.9G913.3"; ID "mikado.9G913.3.CDS4";
9	Mikado_loci	CDS	33143058	33143164	.	+	0	gene_id "ENSSTUG00000029460"; transcript_id "mikado.9G913.3"; ID "mikado.9G913.3.CDS5";
9	Mikado_loci	CDS	33143362	33143430	.	+	1	gene_id "ENSSTUG00000029460"; transcript_id "mikado.9G913.3"; ID "mikado.9G913.3.CDS6";
9	Mikado_loci	CDS	33143577	33143661	.	+	1	gene_id "ENSSTUG00000029460"; transcript_id "mikado.9G913.3"; ID "mikado.9G913.3.CDS7";
9	Mikado_loci	CDS	33144341	33144455	.	+	0	gene_id "ENSSTUG00000029460"; transcript_id "mikado.9G913.3"; ID "mikado.9G913.3.CDS8";
9	Mikado_loci	CDS	33144684	33145111	.	+	2	gene_id "ENSSTUG00000029460"; transcript_id "mikado.9G913.3"; ID "mikado.9G913.3.CDS9";
9	Mikado_loci	five_prime_utr	33139682	33139817	.	+	.	gene_id "ENSSTUG00000029460"; transcript_id "mikado.9G913.3"; ID "mikado.9G913.3.five_prime_UTR1";
9	Mikado_loci	three_prime_utr	33145112	33146394	.	+	.	gene_id "ENSSTUG00000029460"; transcript_id "mikado.9G913.3"; ID "mikado.9G913.3.three_prime_UTR1";
9	Mikado_loci	transcript	34495699	34519226	19	+	.	gene_id "ENSSTUG00000016176"; transcript_id "mikado.9G918.5"; ID "mikado.9G918.5";
9	Mikado_loci	exon	34495699	34495824	.	+	.	gene_id "ENSSTUG00000016176"; transcript_id "mikado.9G918.5"; ID "mikado.9G918.5.exon1";
9	Mikado_loci	exon	34496067	34496157	.	+	.	gene_id "ENSSTUG00000016176"; transcript_id "mikado.9G918.5"; ID "mikado.9G918.5.exon2";
9	Mikado_loci	exon	34496877	34496952	.	+	.	gene_id "ENSSTUG00000016176"; transcript_id "mikado.9G918.5"; ID "mikado.9G918.5.exon3";
9	Mikado_loci	exon	34497237	34497329	.	+	.	gene_id "ENSSTUG00000016176"; transcript_id "mikado.9G918.5"; ID "mikado.9G918.5.exon4";
9	Mikado_loci	exon	34497488	34497564	.	+	.	gene_id "ENSSTUG00000016176"; transcript_id "mikado.9G918.5"; ID "mikado.9G918.5.exon5";
9	Mikado_loci	exon	34500882	34500948	.	+	.	gene_id "ENSSTUG00000016176"; transcript_id "mikado.9G918.5"; ID "mikado.9G918.5.exon6";
9	Mikado_loci	exon	34501076	34501138	.	+	.	gene_id "ENSSTUG00000016176"; transcript_id "mikado.9G918.5"; ID "mikado.9G918.5.exon7";
9	Mikado_loci	exon	34501226	34501313	.	+	.	gene_id "ENSSTUG00000016176"; transcript_id "mikado.9G918.5"; ID "mikado.9G918.5.exon8";
9	Mikado_loci	exon	34501639	34501869	.	+	.	gene_id "ENSSTUG00000016176"; transcript_id "mikado.9G918.5"; ID "mikado.9G918.5.exon9";
9	Mikado_loci	exon	34502035	34502173	.	+	.	gene_id "ENSSTUG00000016176"; transcript_id "mikado.9G918.5"; ID "mikado.9G918.5.exon10";
9	Mikado_loci	exon	34502431	34502593	.	+	.	gene_id "ENSSTUG00000016176"; transcript_id "mikado.9G918.5"; ID "mikado.9G918.5.exon11";
9	Mikado_loci	exon	34502752	34502849	.	+	.	gene_id "ENSSTUG00000016176"; transcript_id "mikado.9G918.5"; ID "mikado.9G918.5.exon12";
9	Mikado_loci	exon	34517075	34517122	.	+	.	gene_id "ENSSTUG00000016176"; transcript_id "mikado.9G918.5"; ID "mikado.9G918.5.exon13";
9	Mikado_loci	exon	34517230	34517316	.	+	.	gene_id "ENSSTUG00000016176"; transcript_id "mikado.9G918.5"; ID "mikado.9G918.5.exon14";
9	Mikado_loci	exon	34517594	34517762	.	+	.	gene_id "ENSSTUG00000016176"; transcript_id "mikado.9G918.5"; ID "mikado.9G918.5.exon15";
9	Mikado_loci	exon	34518175	34518240	.	+	.	gene_id "ENSSTUG00000016176"; transcript_id "mikado.9G918.5"; ID "mikado.9G918.5.exon16";
9	Mikado_loci	exon	34518517	34519226	.	+	.	gene_id "ENSSTUG00000016176"; transcript_id "mikado.9G918.5"; ID "mikado.9G918.5.exon17";
9	Mikado_loci	CDS	34495779	34495824	.	+	0	gene_id "ENSSTUG00000016176"; transcript_id "mikado.9G918.5"; ID "mikado.9G918.5.CDS1";
9	Mikado_loci	CDS	34496067	34496157	.	+	2	gene_id "ENSSTUG00000016176"; transcript_id "mikado.9G918.5"; ID "mikado.9G918.5.CDS2";
9	Mikado_loci	CDS	34496877	34496952	.	+	1	gene_id "ENSSTUG00000016176"; transcript_id "mikado.9G918.5"; ID "mikado.9G918.5.CDS3";
9	Mikado_loci	CDS	34497237	34497329	.	+	0	gene_id "ENSSTUG00000016176"; transcript_id "mikado.9G918.5"; ID "mikado.9G918.5.CDS4";
9	Mikado_loci	CDS	34497488	34497564	.	+	0	gene_id "ENSSTUG00000016176"; transcript_id "mikado.9G918.5"; ID "mikado.9G918.5.CDS5";
9	Mikado_loci	CDS	34500882	34500948	.	+	1	gene_id "ENSSTUG00000016176"; transcript_id "mikado.9G918.5"; ID "mikado.9G918.5.CDS6";
9	Mikado_loci	CDS	34501076	34501138	.	+	0	gene_id "ENSSTUG00000016176"; transcript_id "mikado.9G918.5"; ID "mikado.9G918.5.CDS7";
9	Mikado_loci	CDS	34501226	34501313	.	+	0	gene_id "ENSSTUG00000016176"; transcript_id "mikado.9G918.5"; ID "mikado.9G918.5.CDS8";
9	Mikado_loci	CDS	34501639	34501869	.	+	2	gene_id "ENSSTUG00000016176"; transcript_id "mikado.9G918.5"; ID "mikado.9G918.5.CDS9";
9	Mikado_loci	CDS	34502035	34502173	.	+	2	gene_id "ENSSTUG00000016176"; transcript_id "mikado.9G918.5"; ID "mikado.9G918.5.CDS10";
9	Mikado_loci	CDS	34502431	34502593	.	+	1	gene_id "ENSSTUG00000016176"; transcript_id "mikado.9G918.5"; ID "mikado.9G918.5.CDS11";
9	Mikado_loci	CDS	34502752	34502849	.	+	0	gene_id "ENSSTUG00000016176"; transcript_id "mikado.9G918.5"; ID "mikado.9G918.5.CDS12";
9	Mikado_loci	CDS	34517075	34517122	.	+	1	gene_id "ENSSTUG00000016176"; transcript_id "mikado.9G918.5"; ID "mikado.9G918.5.CDS13";
9	Mikado_loci	CDS	34517230	34517316	.	+	1	gene_id "ENSSTUG00000016176"; transcript_id "mikado.9G918.5"; ID "mikado.9G918.5.CDS14";
9	Mikado_loci	CDS	34517594	34517762	.	+	1	gene_id "ENSSTUG00000016176"; transcript_id "mikado.9G918.5"; ID "mikado.9G918.5.CDS15";
9	Mikado_loci	CDS	34518175	34518240	.	+	0	gene_id "ENSSTUG00000016176"; transcript_id "mikado.9G918.5"; ID "mikado.9G918.5.CDS16";
9	Mikado_loci	CDS	34518517	34518537	.	+	0	gene_id "ENSSTUG00000016176"; transcript_id "mikado.9G918.5"; ID "mikado.9G918.5.CDS17";
9	Mikado_loci	five_prime_utr	34495699	34495778	.	+	.	gene_id "ENSSTUG00000016176"; transcript_id "mikado.9G918.5"; ID "mikado.9G918.5.five_prime_UTR1";
9	Mikado_loci	three_prime_utr	34518538	34519226	.	+	.	gene_id "ENSSTUG00000016176"; transcript_id "mikado.9G918.5"; ID "mikado.9G918.5.three_prime_UTR1";
9	Mikado_loci	transcript	34571341	34577970	16	-	.	gene_id "ENSSTUG00000016355"; transcript_id "mikado.9G929.2"; ID "mikado.9G929.2";
9	Mikado_loci	exon	34571341	34572118	.	-	.	gene_id "ENSSTUG00000016355"; transcript_id "mikado.9G929.2"; ID "mikado.9G929.2.exon1";
9	Mikado_loci	exon	34572783	34573004	.	-	.	gene_id "ENSSTUG00000016355"; transcript_id "mikado.9G929.2"; ID "mikado.9G929.2.exon2";
9	Mikado_loci	exon	34573157	34573932	.	-	.	gene_id "ENSSTUG00000016355"; transcript_id "mikado.9G929.2"; ID "mikado.9G929.2.exon3";
9	Mikado_loci	exon	34574082	34574815	.	-	.	gene_id "ENSSTUG00000016355"; transcript_id "mikado.9G929.2"; ID "mikado.9G929.2.exon4";
9	Mikado_loci	exon	34574943	34575044	.	-	.	gene_id "ENSSTUG00000016355"; transcript_id "mikado.9G929.2"; ID "mikado.9G929.2.exon5";
9	Mikado_loci	exon	34576090	34576153	.	-	.	gene_id "ENSSTUG00000016355"; transcript_id "mikado.9G929.2"; ID "mikado.9G929.2.exon6";
9	Mikado_loci	exon	34577769	34577970	.	-	.	gene_id "ENSSTUG00000016355"; transcript_id "mikado.9G929.2"; ID "mikado.9G929.2.exon7";
9	Mikado_loci	CDS	34571847	34572118	.	-	2	gene_id "ENSSTUG00000016355"; transcript_id "mikado.9G929.2"; ID "mikado.9G929.2.CDS1";
9	Mikado_loci	CDS	34572783	34573004	.	-	2	gene_id "ENSSTUG00000016355"; transcript_id "mikado.9G929.2"; ID "mikado.9G929.2.CDS2";
9	Mikado_loci	CDS	34573157	34573932	.	-	1	gene_id "ENSSTUG00000016355"; transcript_id "mikado.9G929.2"; ID "mikado.9G929.2.CDS3";
9	Mikado_loci	CDS	34574082	34574815	.	-	0	gene_id "ENSSTUG00000016355"; transcript_id "mikado.9G929.2"; ID "mikado.9G929.2.CDS4";
9	Mikado_loci	CDS	34574943	34575044	.	-	0	gene_id "ENSSTUG00000016355"; transcript_id "mikado.9G929.2"; ID "mikado.9G929.2.CDS5";
9	Mikado_loci	CDS	34576090	34576143	.	-	0	gene_id "ENSSTUG00000016355"; transcript_id "mikado.9G929.2"; ID "mikado.9G929.2.CDS6";
9	Mikado_loci	five_prime_utr	34576144	34576153	.	-	.	gene_id "ENSSTUG00000016355"; transcript_id "mikado.9G929.2"; ID "mikado.9G929.2.five_prime_UTR1";
9	Mikado_loci	five_prime_utr	34577769	34577970	.	-	.	gene_id "ENSSTUG00000016355"; transcript_id "mikado.9G929.2"; ID "mikado.9G929.2.five_prime_UTR2";
9	Mikado_loci	three_prime_utr	34571341	34571846	.	-	.	gene_id "ENSSTUG00000016355"; transcript_id "mikado.9G929.2"; ID "mikado.9G929.2.three_prime_UTR1";
9	Mikado_loci	transcript	34586413	34600381	19	-	.	gene_id "ENSSTUG00000016372"; transcript_id "mikado.9G930.2"; ID "mikado.9G930.2";
9	Mikado_loci	exon	34586413	34587890	.	-	.	gene_id "ENSSTUG00000016372"; transcript_id "mikado.9G930.2"; ID "mikado.9G930.2.exon1";
9	Mikado_loci	exon	34587980	34588110	.	-	.	gene_id "ENSSTUG00000016372"; transcript_id "mikado.9G930.2"; ID "mikado.9G930.2.exon2";
9	Mikado_loci	exon	34588451	34588826	.	-	.	gene_id "ENSSTUG00000016372"; transcript_id "mikado.9G930.2"; ID "mikado.9G930.2.exon3";
9	Mikado_loci	exon	34589041	34589226	.	-	.	gene_id "ENSSTUG00000016372"; transcript_id "mikado.9G930.2"; ID "mikado.9G930.2.exon4";
9	Mikado_loci	exon	34589379	34589487	.	-	.	gene_id "ENSSTUG00000016372"; transcript_id "mikado.9G930.2"; ID "mikado.9G930.2.exon5";
9	Mikado_loci	exon	34596274	34596418	.	-	.	gene_id "ENSSTUG00000016372"; transcript_id "mikado.9G930.2"; ID "mikado.9G930.2.exon6";
9	Mikado_loci	exon	34596588	34596689	.	-	.	gene_id "ENSSTUG00000016372"; transcript_id "mikado.9G930.2"; ID "mikado.9G930.2.exon7";
9	Mikado_loci	exon	34596934	34597063	.	-	.	gene_id "ENSSTUG00000016372"; transcript_id "mikado.9G930.2"; ID "mikado.9G930.2.exon8";
9	Mikado_loci	exon	34599488	34599738	.	-	.	gene_id "ENSSTUG00000016372"; transcript_id "mikado.9G930.2"; ID "mikado.9G930.2.exon9";
9	Mikado_loci	exon	34600334	34600381	.	-	.	gene_id "ENSSTUG00000016372"; transcript_id "mikado.9G930.2"; ID "mikado.9G930.2.exon10";
9	Mikado_loci	CDS	34587381	34587890	.	-	0	gene_id "ENSSTUG00000016372"; transcript_id "mikado.9G930.2"; ID "mikado.9G930.2.CDS1";
9	Mikado_loci	CDS	34587980	34588110	.	-	2	gene_id "ENSSTUG00000016372"; transcript_id "mikado.9G930.2"; ID "mikado.9G930.2.CDS2";
9	Mikado_loci	CDS	34588451	34588826	.	-	0	gene_id "ENSSTUG00000016372"; transcript_id "mikado.9G930.2"; ID "mikado.9G930.2.CDS3";
9	Mikado_loci	CDS	34589041	34589226	.	-	0	gene_id "ENSSTUG00000016372"; transcript_id "mikado.9G930.2"; ID "mikado.9G930.2.CDS4";
9	Mikado_loci	CDS	34589379	34589487	.	-	1	gene_id "ENSSTUG00000016372"; transcript_id "mikado.9G930.2"; ID "mikado.9G930.2.CDS5";
9	Mikado_loci	CDS	34596274	34596418	.	-	2	gene_id "ENSSTUG00000016372"; transcript_id "mikado.9G930.2"; ID "mikado.9G930.2.CDS6";
9	Mikado_loci	CDS	34596588	34596689	.	-	2	gene_id "ENSSTUG00000016372"; transcript_id "mikado.9G930.2"; ID "mikado.9G930.2.CDS7";
9	Mikado_loci	CDS	34596934	34597048	.	-	0	gene_id "ENSSTUG00000016372"; transcript_id "mikado.9G930.2"; ID "mikado.9G930.2.CDS8";
9	Mikado_loci	five_prime_utr	34597049	34597063	.	-	.	gene_id "ENSSTUG00000016372"; transcript_id "mikado.9G930.2"; ID "mikado.9G930.2.five_prime_UTR1";
9	Mikado_loci	five_prime_utr	34599488	34599738	.	-	.	gene_id "ENSSTUG00000016372"; transcript_id "mikado.9G930.2"; ID "mikado.9G930.2.five_prime_UTR2";
9	Mikado_loci	five_prime_utr	34600334	34600381	.	-	.	gene_id "ENSSTUG00000016372"; transcript_id "mikado.9G930.2"; ID "mikado.9G930.2.five_prime_UTR3";
9	Mikado_loci	three_prime_utr	34586413	34587380	.	-	.	gene_id "ENSSTUG00000016372"; transcript_id "mikado.9G930.2"; ID "mikado.9G930.2.three_prime_UTR1";
9	Mikado_loci	transcript	34623893	34631304	18	+	.	gene_id "ENSSTUG00000016385"; transcript_id "mikado.9G932.2"; ID "mikado.9G932.2";
9	Mikado_loci	exon	34623893	34624354	.	+	.	gene_id "ENSSTUG00000016385"; transcript_id "mikado.9G932.2"; ID "mikado.9G932.2.exon1";
9	Mikado_loci	exon	34625559	34625789	.	+	.	gene_id "ENSSTUG00000016385"; transcript_id "mikado.9G932.2"; ID "mikado.9G932.2.exon2";
9	Mikado_loci	exon	34626013	34626225	.	+	.	gene_id "ENSSTUG00000016385"; transcript_id "mikado.9G932.2"; ID "mikado.9G932.2.exon3";
9	Mikado_loci	exon	34629711	34629828	.	+	.	gene_id "ENSSTUG00000016385"; transcript_id "mikado.9G932.2"; ID "mikado.9G932.2.exon4";
9	Mikado_loci	exon	34629927	34631304	.	+	.	gene_id "ENSSTUG00000016385"; transcript_id "mikado.9G932.2"; ID "mikado.9G932.2.exon5";
9	Mikado_loci	CDS	34626068	34626225	.	+	0	gene_id "ENSSTUG00000016385"; transcript_id "mikado.9G932.2"; ID "mikado.9G932.2.CDS1";
9	Mikado_loci	CDS	34629711	34629828	.	+	1	gene_id "ENSSTUG00000016385"; transcript_id "mikado.9G932.2"; ID "mikado.9G932.2.CDS2";
9	Mikado_loci	CDS	34629927	34630268	.	+	0	gene_id "ENSSTUG00000016385"; transcript_id "mikado.9G932.2"; ID "mikado.9G932.2.CDS3";
9	Mikado_loci	five_prime_utr	34623893	34624354	.	+	.	gene_id "ENSSTUG00000016385"; transcript_id "mikado.9G932.2"; ID "mikado.9G932.2.five_prime_UTR1";
9	Mikado_loci	five_prime_utr	34625559	34625789	.	+	.	gene_id "ENSSTUG00000016385"; transcript_id "mikado.9G932.2"; ID "mikado.9G932.2.five_prime_UTR2";
9	Mikado_loci	five_prime_utr	34626013	34626067	.	+	.	gene_id "ENSSTUG00000016385"; transcript_id "mikado.9G932.2"; ID "mikado.9G932.2.five_prime_UTR3";
9	Mikado_loci	three_prime_utr	34630269	34631304	.	+	.	gene_id "ENSSTUG00000016385"; transcript_id "mikado.9G932.2"; ID "mikado.9G932.2.three_prime_UTR1";
9	Mikado_loci	transcript	34748093	34756031	18	-	.	gene_id "ENSSTUG00000016468"; transcript_id "mikado.9G942.2"; ID "mikado.9G942.2";
9	Mikado_loci	exon	34748093	34749094	.	-	.	gene_id "ENSSTUG00000016468"; transcript_id "mikado.9G942.2"; ID "mikado.9G942.2.exon1";
9	Mikado_loci	exon	34749259	34749373	.	-	.	gene_id "ENSSTUG00000016468"; transcript_id "mikado.9G942.2"; ID "mikado.9G942.2.exon2";
9	Mikado_loci	exon	34749492	34749623	.	-	.	gene_id "ENSSTUG00000016468"; transcript_id "mikado.9G942.2"; ID "mikado.9G942.2.exon3";
9	Mikado_loci	exon	34749897	34750043	.	-	.	gene_id "ENSSTUG00000016468"; transcript_id "mikado.9G942.2"; ID "mikado.9G942.2.exon4";
9	Mikado_loci	exon	34751542	34751651	.	-	.	gene_id "ENSSTUG00000016468"; transcript_id "mikado.9G942.2"; ID "mikado.9G942.2.exon5";
9	Mikado_loci	exon	34752615	34752710	.	-	.	gene_id "ENSSTUG00000016468"; transcript_id "mikado.9G942.2"; ID "mikado.9G942.2.exon6";
9	Mikado_loci	exon	34755939	34756031	.	-	.	gene_id "ENSSTUG00000016468"; transcript_id "mikado.9G942.2"; ID "mikado.9G942.2.exon7";
9	Mikado_loci	CDS	34748859	34749094	.	-	2	gene_id "ENSSTUG00000016468"; transcript_id "mikado.9G942.2"; ID "mikado.9G942.2.CDS1";
9	Mikado_loci	CDS	34749259	34749373	.	-	0	gene_id "ENSSTUG00000016468"; transcript_id "mikado.9G942.2"; ID "mikado.9G942.2.CDS2";
9	Mikado_loci	CDS	34749492	34749623	.	-	0	gene_id "ENSSTUG00000016468"; transcript_id "mikado.9G942.2"; ID "mikado.9G942.2.CDS3";
9	Mikado_loci	CDS	34749897	34750043	.	-	0	gene_id "ENSSTUG00000016468"; transcript_id "mikado.9G942.2"; ID "mikado.9G942.2.CDS4";
9	Mikado_loci	CDS	34751542	34751651	.	-	2	gene_id "ENSSTUG00000016468"; transcript_id "mikado.9G942.2"; ID "mikado.9G942.2.CDS5";
9	Mikado_loci	CDS	34752615	34752710	.	-	2	gene_id "ENSSTUG00000016468"; transcript_id "mikado.9G942.2"; ID "mikado.9G942.2.CDS6";
9	Mikado_loci	CDS	34755939	34755987	.	-	0	gene_id "ENSSTUG00000016468"; transcript_id "mikado.9G942.2"; ID "mikado.9G942.2.CDS7";
9	Mikado_loci	five_prime_utr	34755988	34756031	.	-	.	gene_id "ENSSTUG00000016468"; transcript_id "mikado.9G942.2"; ID "mikado.9G942.2.five_prime_UTR1";
9	Mikado_loci	three_prime_utr	34748093	34748858	.	-	.	gene_id "ENSSTUG00000016468"; transcript_id "mikado.9G942.2"; ID "mikado.9G942.2.three_prime_UTR1";
9	Mikado_loci	transcript	35525122	35528419	16	+	.	gene_id "ENSSTUG00000017656"; transcript_id "mikado.9G945.2"; ID "mikado.9G945.2";
9	Mikado_loci	exon	35525122	35525476	.	+	.	gene_id "ENSSTUG00000017656"; transcript_id "mikado.9G945.2"; ID "mikado.9G945.2.exon1";
9	Mikado_loci	exon	35526166	35526484	.	+	.	gene_id "ENSSTUG00000017656"; transcript_id "mikado.9G945.2"; ID "mikado.9G945.2.exon2";
9	Mikado_loci	exon	35526829	35526889	.	+	.	gene_id "ENSSTUG00000017656"; transcript_id "mikado.9G945.2"; ID "mikado.9G945.2.exon3";
9	Mikado_loci	exon	35526971	35527020	.	+	.	gene_id "ENSSTUG00000017656"; transcript_id "mikado.9G945.2"; ID "mikado.9G945.2.exon4";
9	Mikado_loci	exon	35527172	35527356	.	+	.	gene_id "ENSSTUG00000017656"; transcript_id "mikado.9G945.2"; ID "mikado.9G945.2.exon5";
9	Mikado_loci	exon	35527535	35527582	.	+	.	gene_id "ENSSTUG00000017656"; transcript_id "mikado.9G945.2"; ID "mikado.9G945.2.exon6";
9	Mikado_loci	exon	35527682	35527775	.	+	.	gene_id "ENSSTUG00000017656"; transcript_id "mikado.9G945.2"; ID "mikado.9G945.2.exon7";
9	Mikado_loci	exon	35527949	35528419	.	+	.	gene_id "ENSSTUG00000017656"; transcript_id "mikado.9G945.2"; ID "mikado.9G945.2.exon8";
9	Mikado_loci	CDS	35526348	35526484	.	+	0	gene_id "ENSSTUG00000017656"; transcript_id "mikado.9G945.2"; ID "mikado.9G945.2.CDS1";
9	Mikado_loci	CDS	35526829	35526889	.	+	1	gene_id "ENSSTUG00000017656"; transcript_id "mikado.9G945.2"; ID "mikado.9G945.2.CDS2";
9	Mikado_loci	CDS	35526971	35527020	.	+	0	gene_id "ENSSTUG00000017656"; transcript_id "mikado.9G945.2"; ID "mikado.9G945.2.CDS3";
9	Mikado_loci	CDS	35527172	35527356	.	+	1	gene_id "ENSSTUG00000017656"; transcript_id "mikado.9G945.2"; ID "mikado.9G945.2.CDS4";
9	Mikado_loci	CDS	35527535	35527582	.	+	2	gene_id "ENSSTUG00000017656"; transcript_id "mikado.9G945.2"; ID "mikado.9G945.2.CDS5";
9	Mikado_loci	CDS	35527682	35527775	.	+	2	gene_id "ENSSTUG00000017656"; transcript_id "mikado.9G945.2"; ID "mikado.9G945.2.CDS6";
9	Mikado_loci	CDS	35527949	35527997	.	+	1	gene_id "ENSSTUG00000017656"; transcript_id "mikado.9G945.2"; ID "mikado.9G945.2.CDS7";
9	Mikado_loci	five_prime_utr	35525122	35525476	.	+	.	gene_id "ENSSTUG00000017656"; transcript_id "mikado.9G945.2"; ID "mikado.9G945.2.five_prime_UTR1";
9	Mikado_loci	five_prime_utr	35526166	35526347	.	+	.	gene_id "ENSSTUG00000017656"; transcript_id "mikado.9G945.2"; ID "mikado.9G945.2.five_prime_UTR2";
9	Mikado_loci	three_prime_utr	35527998	35528419	.	+	.	gene_id "ENSSTUG00000017656"; transcript_id "mikado.9G945.2"; ID "mikado.9G945.2.three_prime_UTR1";
9	Mikado_loci	transcript	35525122	35528419	11	+	.	gene_id "ENSSTUG00000017656"; transcript_id "mikado.9G945.3"; ID "mikado.9G945.3";
9	Mikado_loci	exon	35525122	35525476	.	+	.	gene_id "ENSSTUG00000017656"; transcript_id "mikado.9G945.3"; ID "mikado.9G945.3.exon1";
9	Mikado_loci	exon	35526166	35526484	.	+	.	gene_id "ENSSTUG00000017656"; transcript_id "mikado.9G945.3"; ID "mikado.9G945.3.exon2";
9	Mikado_loci	exon	35526829	35526889	.	+	.	gene_id "ENSSTUG00000017656"; transcript_id "mikado.9G945.3"; ID "mikado.9G945.3.exon3";
9	Mikado_loci	exon	35526971	35527020	.	+	.	gene_id "ENSSTUG00000017656"; transcript_id "mikado.9G945.3"; ID "mikado.9G945.3.exon4";
9	Mikado_loci	exon	35527172	35527356	.	+	.	gene_id "ENSSTUG00000017656"; transcript_id "mikado.9G945.3"; ID "mikado.9G945.3.exon5";
9	Mikado_loci	exon	35527535	35527582	.	+	.	gene_id "ENSSTUG00000017656"; transcript_id "mikado.9G945.3"; ID "mikado.9G945.3.exon6";
9	Mikado_loci	exon	35527682	35528419	.	+	.	gene_id "ENSSTUG00000017656"; transcript_id "mikado.9G945.3"; ID "mikado.9G945.3.exon7";
9	Mikado_loci	CDS	35526348	35526484	.	+	0	gene_id "ENSSTUG00000017656"; transcript_id "mikado.9G945.3"; ID "mikado.9G945.3.CDS1";
9	Mikado_loci	CDS	35526829	35526889	.	+	1	gene_id "ENSSTUG00000017656"; transcript_id "mikado.9G945.3"; ID "mikado.9G945.3.CDS2";
9	Mikado_loci	CDS	35526971	35527020	.	+	0	gene_id "ENSSTUG00000017656"; transcript_id "mikado.9G945.3"; ID "mikado.9G945.3.CDS3";
9	Mikado_loci	CDS	35527172	35527356	.	+	1	gene_id "ENSSTUG00000017656"; transcript_id "mikado.9G945.3"; ID "mikado.9G945.3.CDS4";
9	Mikado_loci	CDS	35527535	35527582	.	+	2	gene_id "ENSSTUG00000017656"; transcript_id "mikado.9G945.3"; ID "mikado.9G945.3.CDS5";
9	Mikado_loci	CDS	35527682	35528064	.	+	2	gene_id "ENSSTUG00000017656"; transcript_id "mikado.9G945.3"; ID "mikado.9G945.3.CDS6";
9	Mikado_loci	five_prime_utr	35525122	35525476	.	+	.	gene_id "ENSSTUG00000017656"; transcript_id "mikado.9G945.3"; ID "mikado.9G945.3.five_prime_UTR1";
9	Mikado_loci	five_prime_utr	35526166	35526347	.	+	.	gene_id "ENSSTUG00000017656"; transcript_id "mikado.9G945.3"; ID "mikado.9G945.3.five_prime_UTR2";
9	Mikado_loci	three_prime_utr	35528065	35528419	.	+	.	gene_id "ENSSTUG00000017656"; transcript_id "mikado.9G945.3"; ID "mikado.9G945.3.three_prime_UTR1";
9	Mikado_loci	transcript	35528466	35598604	15	-	.	gene_id "ENSSTUG00000017757"; transcript_id "mikado.9G947.2"; ID "mikado.9G947.2";
9	Mikado_loci	exon	35528466	35531552	.	-	.	gene_id "ENSSTUG00000017757"; transcript_id "mikado.9G947.2"; ID "mikado.9G947.2.exon1";
9	Mikado_loci	exon	35532927	35533136	.	-	.	gene_id "ENSSTUG00000017757"; transcript_id "mikado.9G947.2"; ID "mikado.9G947.2.exon2";
9	Mikado_loci	exon	35533391	35533528	.	-	.	gene_id "ENSSTUG00000017757"; transcript_id "mikado.9G947.2"; ID "mikado.9G947.2.exon3";
9	Mikado_loci	exon	35533752	35533854	.	-	.	gene_id "ENSSTUG00000017757"; transcript_id "mikado.9G947.2"; ID "mikado.9G947.2.exon4";
9	Mikado_loci	exon	35534648	35534740	.	-	.	gene_id "ENSSTUG00000017757"; transcript_id "mikado.9G947.2"; ID "mikado.9G947.2.exon5";
9	Mikado_loci	exon	35534964	35535067	.	-	.	gene_id "ENSSTUG00000017757"; transcript_id "mikado.9G947.2"; ID "mikado.9G947.2.exon6";
9	Mikado_loci	exon	35535509	35535643	.	-	.	gene_id "ENSSTUG00000017757"; transcript_id "mikado.9G947.2"; ID "mikado.9G947.2.exon7";
9	Mikado_loci	exon	35535825	35535966	.	-	.	gene_id "ENSSTUG00000017757"; transcript_id "mikado.9G947.2"; ID "mikado.9G947.2.exon8";
9	Mikado_loci	exon	35536208	35536386	.	-	.	gene_id "ENSSTUG00000017757"; transcript_id "mikado.9G947.2"; ID "mikado.9G947.2.exon9";
9	Mikado_loci	exon	35536589	35536709	.	-	.	gene_id "ENSSTUG00000017757"; transcript_id "mikado.9G947.2"; ID "mikado.9G947.2.exon10";
9	Mikado_loci	exon	35536976	35537108	.	-	.	gene_id "ENSSTUG00000017757"; transcript_id "mikado.9G947.2"; ID "mikado.9G947.2.exon11";
9	Mikado_loci	exon	35537296	35537419	.	-	.	gene_id "ENSSTUG00000017757"; transcript_id "mikado.9G947.2"; ID "mikado.9G947.2.exon12";
9	Mikado_loci	exon	35537680	35537827	.	-	.	gene_id "ENSSTUG00000017757"; transcript_id "mikado.9G947.2"; ID "mikado.9G947.2.exon13";
9	Mikado_loci	exon	35539008	35539123	.	-	.	gene_id "ENSSTUG00000017757"; transcript_id "mikado.9G947.2"; ID "mikado.9G947.2.exon14";
9	Mikado_loci	exon	35543159	35543333	.	-	.	gene_id "ENSSTUG00000017757"; transcript_id "mikado.9G947.2"; ID "mikado.9G947.2.exon15";
9	Mikado_loci	exon	35543797	35543857	.	-	.	gene_id "ENSSTUG00000017757"; transcript_id "mikado.9G947.2"; ID "mikado.9G947.2.exon16";
9	Mikado_loci	exon	35544163	35544274	.	-	.	gene_id "ENSSTUG00000017757"; transcript_id "mikado.9G947.2"; ID "mikado.9G947.2.exon17";
9	Mikado_loci	exon	35544558	35544663	.	-	.	gene_id "ENSSTUG00000017757"; transcript_id "mikado.9G947.2"; ID "mikado.9G947.2.exon18";
9	Mikado_loci	exon	35544911	35545124	.	-	.	gene_id "ENSSTUG00000017757"; transcript_id "mikado.9G947.2"; ID "mikado.9G947.2.exon19";
9	Mikado_loci	exon	35545398	35545723	.	-	.	gene_id "ENSSTUG00000017757"; transcript_id "mikado.9G947.2"; ID "mikado.9G947.2.exon20";
9	Mikado_loci	exon	35545975	35546077	.	-	.	gene_id "ENSSTUG00000017757"; transcript_id "mikado.9G947.2"; ID "mikado.9G947.2.exon21";
9	Mikado_loci	exon	35546407	35546631	.	-	.	gene_id "ENSSTUG00000017757"; transcript_id "mikado.9G947.2"; ID "mikado.9G947.2.exon22";
9	Mikado_loci	exon	35547893	35548130	.	-	.	gene_id "ENSSTUG00000017757"; transcript_id "mikado.9G947.2"; ID "mikado.9G947.2.exon23";
9	Mikado_loci	exon	35548496	35548578	.	-	.	gene_id "ENSSTUG00000017757"; transcript_id "mikado.9G947.2"; ID "mikado.9G947.2.exon24";
9	Mikado_loci	exon	35551638	35551758	.	-	.	gene_id "ENSSTUG00000017757"; transcript_id "mikado.9G947.2"; ID "mikado.9G947.2.exon25";
9	Mikado_loci	exon	35551934	35552163	.	-	.	gene_id "ENSSTUG00000017757"; transcript_id "mikado.9G947.2"; ID "mikado.9G947.2.exon26";
9	Mikado_loci	exon	35555445	35555618	.	-	.	gene_id "ENSSTUG00000017757"; transcript_id "mikado.9G947.2"; ID "mikado.9G947.2.exon27";
9	Mikado_loci	exon	35556398	35556594	.	-	.	gene_id "ENSSTUG00000017757"; transcript_id "mikado.9G947.2"; ID "mikado.9G947.2.exon28";
9	Mikado_loci	exon	35557927	35558139	.	-	.	gene_id "ENSSTUG00000017757"; transcript_id "mikado.9G947.2"; ID "mikado.9G947.2.exon29";
9	Mikado_loci	exon	35558526	35558706	.	-	.	gene_id "ENSSTUG00000017757"; transcript_id "mikado.9G947.2"; ID "mikado.9G947.2.exon30";
9	Mikado_loci	exon	35559120	35559278	.	-	.	gene_id "ENSSTUG00000017757"; transcript_id "mikado.9G947.2"; ID "mikado.9G947.2.exon31";
9	Mikado_loci	exon	35562277	35562481	.	-	.	gene_id "ENSSTUG00000017757"; transcript_id "mikado.9G947.2"; ID "mikado.9G947.2.exon32";
9	Mikado_loci	exon	35562858	35563008	.	-	.	gene_id "ENSSTUG00000017757"; transcript_id "mikado.9G947.2"; ID "mikado.9G947.2.exon33";
9	Mikado_loci	exon	35568885	35569075	.	-	.	gene_id "ENSSTUG00000017757"; transcript_id "mikado.9G947.2"; ID "mikado.9G947.2.exon34";
9	Mikado_loci	exon	35569624	35569738	.	-	.	gene_id "ENSSTUG00000017757"; transcript_id "mikado.9G947.2"; ID "mikado.9G947.2.exon35";
9	Mikado_loci	exon	35586031	35586133	.	-	.	gene_id "ENSSTUG00000017757"; transcript_id "mikado.9G947.2"; ID "mikado.9G947.2.exon36";
9	Mikado_loci	exon	35590403	35590576	.	-	.	gene_id "ENSSTUG00000017757"; transcript_id "mikado.9G947.2"; ID "mikado.9G947.2.exon37";
9	Mikado_loci	exon	35590884	35590980	.	-	.	gene_id "ENSSTUG00000017757"; transcript_id "mikado.9G947.2"; ID "mikado.9G947.2.exon38";
9	Mikado_loci	exon	35591537	35591704	.	-	.	gene_id "ENSSTUG00000017757"; transcript_id "mikado.9G947.2"; ID "mikado.9G947.2.exon39";
9	Mikado_loci	exon	35591872	35592000	.	-	.	gene_id "ENSSTUG00000017757"; transcript_id "mikado.9G947.2"; ID "mikado.9G947.2.exon40";
9	Mikado_loci	exon	35594949	35595108	.	-	.	gene_id "ENSSTUG00000017757"; transcript_id "mikado.9G947.2"; ID "mikado.9G947.2.exon41";
9	Mikado_loci	exon	35595464	35595837	.	-	.	gene_id "ENSSTUG00000017757"; transcript_id "mikado.9G947.2"; ID "mikado.9G947.2.exon42";
9	Mikado_loci	exon	35597125	35597346	.	-	.	gene_id "ENSSTUG00000017757"; transcript_id "mikado.9G947.2"; ID "mikado.9G947.2.exon43";
9	Mikado_loci	exon	35597581	35597757	.	-	.	gene_id "ENSSTUG00000017757"; transcript_id "mikado.9G947.2"; ID "mikado.9G947.2.exon44";
9	Mikado_loci	exon	35597850	35597963	.	-	.	gene_id "ENSSTUG00000017757"; transcript_id "mikado.9G947.2"; ID "mikado.9G947.2.exon45";
9	Mikado_loci	exon	35598483	35598604	.	-	.	gene_id "ENSSTUG00000017757"; transcript_id "mikado.9G947.2"; ID "mikado.9G947.2.exon46";
9	Mikado_loci	CDS	35531517	35531552	.	-	0	gene_id "ENSSTUG00000017757"; transcript_id "mikado.9G947.2"; ID "mikado.9G947.2.CDS1";
9	Mikado_loci	CDS	35532927	35533136	.	-	0	gene_id "ENSSTUG00000017757"; transcript_id "mikado.9G947.2"; ID "mikado.9G947.2.CDS2";
9	Mikado_loci	CDS	35533391	35533528	.	-	0	gene_id "ENSSTUG00000017757"; transcript_id "mikado.9G947.2"; ID "mikado.9G947.2.CDS3";
9	Mikado_loci	CDS	35533752	35533854	.	-	1	gene_id "ENSSTUG00000017757"; transcript_id "mikado.9G947.2"; ID "mikado.9G947.2.CDS4";
9	Mikado_loci	CDS	35534648	35534740	.	-	1	gene_id "ENSSTUG00000017757"; transcript_id "mikado.9G947.2"; ID "mikado.9G947.2.CDS5";
9	Mikado_loci	CDS	35534964	35535067	.	-	0	gene_id "ENSSTUG00000017757"; transcript_id "mikado.9G947.2"; ID "mikado.9G947.2.CDS6";
9	Mikado_loci	CDS	35535509	35535643	.	-	0	gene_id "ENSSTUG00000017757"; transcript_id "mikado.9G947.2"; ID "mikado.9G947.2.CDS7";
9	Mikado_loci	CDS	35535825	35535966	.	-	1	gene_id "ENSSTUG00000017757"; transcript_id "mikado.9G947.2"; ID "mikado.9G947.2.CDS8";
9	Mikado_loci	CDS	35536208	35536386	.	-	0	gene_id "ENSSTUG00000017757"; transcript_id "mikado.9G947.2"; ID "mikado.9G947.2.CDS9";
9	Mikado_loci	CDS	35536589	35536709	.	-	1	gene_id "ENSSTUG00000017757"; transcript_id "mikado.9G947.2"; ID "mikado.9G947.2.CDS10";
9	Mikado_loci	CDS	35536976	35537108	.	-	2	gene_id "ENSSTUG00000017757"; transcript_id "mikado.9G947.2"; ID "mikado.9G947.2.CDS11";
9	Mikado_loci	CDS	35537296	35537419	.	-	0	gene_id "ENSSTUG00000017757"; transcript_id "mikado.9G947.2"; ID "mikado.9G947.2.CDS12";
9	Mikado_loci	CDS	35537680	35537827	.	-	1	gene_id "ENSSTUG00000017757"; transcript_id "mikado.9G947.2"; ID "mikado.9G947.2.CDS13";
9	Mikado_loci	CDS	35539008	35539123	.	-	0	gene_id "ENSSTUG00000017757"; transcript_id "mikado.9G947.2"; ID "mikado.9G947.2.CDS14";
9	Mikado_loci	CDS	35543159	35543333	.	-	1	gene_id "ENSSTUG00000017757"; transcript_id "mikado.9G947.2"; ID "mikado.9G947.2.CDS15";
9	Mikado_loci	CDS	35543797	35543857	.	-	2	gene_id "ENSSTUG00000017757"; transcript_id "mikado.9G947.2"; ID "mikado.9G947.2.CDS16";
9	Mikado_loci	CDS	35544163	35544274	.	-	0	gene_id "ENSSTUG00000017757"; transcript_id "mikado.9G947.2"; ID "mikado.9G947.2.CDS17";
9	Mikado_loci	CDS	35544558	35544663	.	-	1	gene_id "ENSSTUG00000017757"; transcript_id "mikado.9G947.2"; ID "mikado.9G947.2.CDS18";
9	Mikado_loci	CDS	35544911	35545124	.	-	2	gene_id "ENSSTUG00000017757"; transcript_id "mikado.9G947.2"; ID "mikado.9G947.2.CDS19";
9	Mikado_loci	CDS	35545398	35545723	.	-	1	gene_id "ENSSTUG00000017757"; transcript_id "mikado.9G947.2"; ID "mikado.9G947.2.CDS20";
9	Mikado_loci	CDS	35545975	35546077	.	-	2	gene_id "ENSSTUG00000017757"; transcript_id "mikado.9G947.2"; ID "mikado.9G947.2.CDS21";
9	Mikado_loci	CDS	35546407	35546631	.	-	2	gene_id "ENSSTUG00000017757"; transcript_id "mikado.9G947.2"; ID "mikado.9G947.2.CDS22";
9	Mikado_loci	CDS	35547893	35548130	.	-	0	gene_id "ENSSTUG00000017757"; transcript_id "mikado.9G947.2"; ID "mikado.9G947.2.CDS23";
9	Mikado_loci	CDS	35548496	35548578	.	-	2	gene_id "ENSSTUG00000017757"; transcript_id "mikado.9G947.2"; ID "mikado.9G947.2.CDS24";
9	Mikado_loci	CDS	35551638	35551758	.	-	0	gene_id "ENSSTUG00000017757"; transcript_id "mikado.9G947.2"; ID "mikado.9G947.2.CDS25";
9	Mikado_loci	CDS	35551934	35552163	.	-	2	gene_id "ENSSTUG00000017757"; transcript_id "mikado.9G947.2"; ID "mikado.9G947.2.CDS26";
9	Mikado_loci	CDS	35555445	35555618	.	-	2	gene_id "ENSSTUG00000017757"; transcript_id "mikado.9G947.2"; ID "mikado.9G947.2.CDS27";
9	Mikado_loci	CDS	35556398	35556594	.	-	1	gene_id "ENSSTUG00000017757"; transcript_id "mikado.9G947.2"; ID "mikado.9G947.2.CDS28";
9	Mikado_loci	CDS	35557927	35558139	.	-	1	gene_id "ENSSTUG00000017757"; transcript_id "mikado.9G947.2"; ID "mikado.9G947.2.CDS29";
9	Mikado_loci	CDS	35558526	35558706	.	-	2	gene_id "ENSSTUG00000017757"; transcript_id "mikado.9G947.2"; ID "mikado.9G947.2.CDS30";
9	Mikado_loci	CDS	35559120	35559278	.	-	2	gene_id "ENSSTUG00000017757"; transcript_id "mikado.9G947.2"; ID "mikado.9G947.2.CDS31";
9	Mikado_loci	CDS	35562277	35562481	.	-	0	gene_id "ENSSTUG00000017757"; transcript_id "mikado.9G947.2"; ID "mikado.9G947.2.CDS32";
9	Mikado_loci	CDS	35562858	35563008	.	-	1	gene_id "ENSSTUG00000017757"; transcript_id "mikado.9G947.2"; ID "mikado.9G947.2.CDS33";
9	Mikado_loci	CDS	35568885	35569075	.	-	0	gene_id "ENSSTUG00000017757"; transcript_id "mikado.9G947.2"; ID "mikado.9G947.2.CDS34";
9	Mikado_loci	CDS	35569624	35569738	.	-	1	gene_id "ENSSTUG00000017757"; transcript_id "mikado.9G947.2"; ID "mikado.9G947.2.CDS35";
9	Mikado_loci	CDS	35586031	35586133	.	-	2	gene_id "ENSSTUG00000017757"; transcript_id "mikado.9G947.2"; ID "mikado.9G947.2.CDS36";
9	Mikado_loci	CDS	35590403	35590576	.	-	2	gene_id "ENSSTUG00000017757"; transcript_id "mikado.9G947.2"; ID "mikado.9G947.2.CDS37";
9	Mikado_loci	CDS	35590884	35590980	.	-	0	gene_id "ENSSTUG00000017757"; transcript_id "mikado.9G947.2"; ID "mikado.9G947.2.CDS38";
9	Mikado_loci	CDS	35591537	35591704	.	-	0	gene_id "ENSSTUG00000017757"; transcript_id "mikado.9G947.2"; ID "mikado.9G947.2.CDS39";
9	Mikado_loci	CDS	35591872	35592000	.	-	0	gene_id "ENSSTUG00000017757"; transcript_id "mikado.9G947.2"; ID "mikado.9G947.2.CDS40";
9	Mikado_loci	CDS	35594949	35595108	.	-	1	gene_id "ENSSTUG00000017757"; transcript_id "mikado.9G947.2"; ID "mikado.9G947.2.CDS41";
9	Mikado_loci	CDS	35595464	35595837	.	-	0	gene_id "ENSSTUG00000017757"; transcript_id "mikado.9G947.2"; ID "mikado.9G947.2.CDS42";
9	Mikado_loci	CDS	35597125	35597346	.	-	0	gene_id "ENSSTUG00000017757"; transcript_id "mikado.9G947.2"; ID "mikado.9G947.2.CDS43";
9	Mikado_loci	CDS	35597581	35597757	.	-	0	gene_id "ENSSTUG00000017757"; transcript_id "mikado.9G947.2"; ID "mikado.9G947.2.CDS44";
9	Mikado_loci	CDS	35597850	35597954	.	-	0	gene_id "ENSSTUG00000017757"; transcript_id "mikado.9G947.2"; ID "mikado.9G947.2.CDS45";
9	Mikado_loci	five_prime_utr	35597955	35597963	.	-	.	gene_id "ENSSTUG00000017757"; transcript_id "mikado.9G947.2"; ID "mikado.9G947.2.five_prime_UTR1";
9	Mikado_loci	five_prime_utr	35598483	35598604	.	-	.	gene_id "ENSSTUG00000017757"; transcript_id "mikado.9G947.2"; ID "mikado.9G947.2.five_prime_UTR2";
9	Mikado_loci	three_prime_utr	35528466	35531516	.	-	.	gene_id "ENSSTUG00000017757"; transcript_id "mikado.9G947.2"; ID "mikado.9G947.2.three_prime_UTR1";
9	Mikado_loci	transcript	36077987	36212928	16	-	.	gene_id "ENSSTUG00000021279"; transcript_id "mikado.9G960.9"; ID "mikado.9G960.9";
9	Mikado_loci	exon	36077987	36079526	.	-	.	gene_id "ENSSTUG00000021279"; transcript_id "mikado.9G960.9"; ID "mikado.9G960.9.exon1";
9	Mikado_loci	exon	36079753	36079837	.	-	.	gene_id "ENSSTUG00000021279"; transcript_id "mikado.9G960.9"; ID "mikado.9G960.9.exon2";
9	Mikado_loci	exon	36087884	36088190	.	-	.	gene_id "ENSSTUG00000021279"; transcript_id "mikado.9G960.9"; ID "mikado.9G960.9.exon3";
9	Mikado_loci	exon	36089855	36089875	.	-	.	gene_id "ENSSTUG00000021279"; transcript_id "mikado.9G960.9"; ID "mikado.9G960.9.exon4";
9	Mikado_loci	exon	36091764	36091892	.	-	.	gene_id "ENSSTUG00000021279"; transcript_id "mikado.9G960.9"; ID "mikado.9G960.9.exon5";
9	Mikado_loci	exon	36092059	36092142	.	-	.	gene_id "ENSSTUG00000021279"; transcript_id "mikado.9G960.9"; ID "mikado.9G960.9.exon6";
9	Mikado_loci	exon	36092909	36093010	.	-	.	gene_id "ENSSTUG00000021279"; transcript_id "mikado.9G960.9"; ID "mikado.9G960.9.exon7";
9	Mikado_loci	exon	36093400	36093511	.	-	.	gene_id "ENSSTUG00000021279"; transcript_id "mikado.9G960.9"; ID "mikado.9G960.9.exon8";
9	Mikado_loci	exon	36094622	36094756	.	-	.	gene_id "ENSSTUG00000021279"; transcript_id "mikado.9G960.9"; ID "mikado.9G960.9.exon9";
9	Mikado_loci	exon	36095702	36095773	.	-	.	gene_id "ENSSTUG00000021279"; transcript_id "mikado.9G960.9"; ID "mikado.9G960.9.exon10";
9	Mikado_loci	exon	36107580	36107752	.	-	.	gene_id "ENSSTUG00000021279"; transcript_id "mikado.9G960.9"; ID "mikado.9G960.9.exon11";
9	Mikado_loci	exon	36108164	36108269	.	-	.	gene_id "ENSSTUG00000021279"; transcript_id "mikado.9G960.9"; ID "mikado.9G960.9.exon12";
9	Mikado_loci	exon	36109066	36109282	.	-	.	gene_id "ENSSTUG00000021279"; transcript_id "mikado.9G960.9"; ID "mikado.9G960.9.exon13";
9	Mikado_loci	exon	36111887	36112122	.	-	.	gene_id "ENSSTUG00000021279"; transcript_id "mikado.9G960.9"; ID "mikado.9G960.9.exon14";
9	Mikado_loci	exon	36112444	36112593	.	-	.	gene_id "ENSSTUG00000021279"; transcript_id "mikado.9G960.9"; ID "mikado.9G960.9.exon15";
9	Mikado_loci	exon	36116911	36117019	.	-	.	gene_id "ENSSTUG00000021279"; transcript_id "mikado.9G960.9"; ID "mikado.9G960.9.exon16";
9	Mikado_loci	exon	36117742	36117850	.	-	.	gene_id "ENSSTUG00000021279"; transcript_id "mikado.9G960.9"; ID "mikado.9G960.9.exon17";
9	Mikado_loci	exon	36118591	36118654	.	-	.	gene_id "ENSSTUG00000021279"; transcript_id "mikado.9G960.9"; ID "mikado.9G960.9.exon18";
9	Mikado_loci	exon	36120056	36120192	.	-	.	gene_id "ENSSTUG00000021279"; transcript_id "mikado.9G960.9"; ID "mikado.9G960.9.exon19";
9	Mikado_loci	exon	36120639	36120803	.	-	.	gene_id "ENSSTUG00000021279"; transcript_id "mikado.9G960.9"; ID "mikado.9G960.9.exon20";
9	Mikado_loci	exon	36122572	36122755	.	-	.	gene_id "ENSSTUG00000021279"; transcript_id "mikado.9G960.9"; ID "mikado.9G960.9.exon21";
9	Mikado_loci	exon	36125574	36125668	.	-	.	gene_id "ENSSTUG00000021279"; transcript_id "mikado.9G960.9"; ID "mikado.9G960.9.exon22";
9	Mikado_loci	exon	36126611	36126694	.	-	.	gene_id "ENSSTUG00000021279"; transcript_id "mikado.9G960.9"; ID "mikado.9G960.9.exon23";
9	Mikado_loci	exon	36127597	36127671	.	-	.	gene_id "ENSSTUG00000021279"; transcript_id "mikado.9G960.9"; ID "mikado.9G960.9.exon24";
9	Mikado_loci	exon	36128300	36128359	.	-	.	gene_id "ENSSTUG00000021279"; transcript_id "mikado.9G960.9"; ID "mikado.9G960.9.exon25";
9	Mikado_loci	exon	36128668	36128716	.	-	.	gene_id "ENSSTUG00000021279"; transcript_id "mikado.9G960.9"; ID "mikado.9G960.9.exon26";
9	Mikado_loci	exon	36128976	36129038	.	-	.	gene_id "ENSSTUG00000021279"; transcript_id "mikado.9G960.9"; ID "mikado.9G960.9.exon27";
9	Mikado_loci	exon	36130065	36130167	.	-	.	gene_id "ENSSTUG00000021279"; transcript_id "mikado.9G960.9"; ID "mikado.9G960.9.exon28";
9	Mikado_loci	exon	36134856	36134935	.	-	.	gene_id "ENSSTUG00000021279"; transcript_id "mikado.9G960.9"; ID "mikado.9G960.9.exon29";
9	Mikado_loci	exon	36195673	36195840	.	-	.	gene_id "ENSSTUG00000021279"; transcript_id "mikado.9G960.9"; ID "mikado.9G960.9.exon30";
9	Mikado_loci	exon	36197382	36197430	.	-	.	gene_id "ENSSTUG00000021279"; transcript_id "mikado.9G960.9"; ID "mikado.9G960.9.exon31";
9	Mikado_loci	exon	36212565	36212928	.	-	.	gene_id "ENSSTUG00000021279"; transcript_id "mikado.9G960.9"; ID "mikado.9G960.9.exon32";
9	Mikado_loci	CDS	36079397	36079526	.	-	1	gene_id "ENSSTUG00000021279"; transcript_id "mikado.9G960.9"; ID "mikado.9G960.9.CDS1";
9	Mikado_loci	CDS	36079753	36079837	.	-	2	gene_id "ENSSTUG00000021279"; transcript_id "mikado.9G960.9"; ID "mikado.9G960.9.CDS2";
9	Mikado_loci	CDS	36087884	36088190	.	-	0	gene_id "ENSSTUG00000021279"; transcript_id "mikado.9G960.9"; ID "mikado.9G960.9.CDS3";
9	Mikado_loci	CDS	36089855	36089875	.	-	0	gene_id "ENSSTUG00000021279"; transcript_id "mikado.9G960.9"; ID "mikado.9G960.9.CDS4";
9	Mikado_loci	CDS	36091764	36091892	.	-	0	gene_id "ENSSTUG00000021279"; transcript_id "mikado.9G960.9"; ID "mikado.9G960.9.CDS5";
9	Mikado_loci	CDS	36092059	36092142	.	-	0	gene_id "ENSSTUG00000021279"; transcript_id "mikado.9G960.9"; ID "mikado.9G960.9.CDS6";
9	Mikado_loci	CDS	36092909	36093010	.	-	0	gene_id "ENSSTUG00000021279"; transcript_id "mikado.9G960.9"; ID "mikado.9G960.9.CDS7";
9	Mikado_loci	CDS	36093400	36093511	.	-	1	gene_id "ENSSTUG00000021279"; transcript_id "mikado.9G960.9"; ID "mikado.9G960.9.CDS8";
9	Mikado_loci	CDS	36094622	36094756	.	-	1	gene_id "ENSSTUG00000021279"; transcript_id "mikado.9G960.9"; ID "mikado.9G960.9.CDS9";
9	Mikado_loci	CDS	36095702	36095773	.	-	1	gene_id "ENSSTUG00000021279"; transcript_id "mikado.9G960.9"; ID "mikado.9G960.9.CDS10";
9	Mikado_loci	CDS	36107580	36107752	.	-	0	gene_id "ENSSTUG00000021279"; transcript_id "mikado.9G960.9"; ID "mikado.9G960.9.CDS11";
9	Mikado_loci	CDS	36108164	36108269	.	-	1	gene_id "ENSSTUG00000021279"; transcript_id "mikado.9G960.9"; ID "mikado.9G960.9.CDS12";
9	Mikado_loci	CDS	36109066	36109282	.	-	2	gene_id "ENSSTUG00000021279"; transcript_id "mikado.9G960.9"; ID "mikado.9G960.9.CDS13";
9	Mikado_loci	CDS	36111887	36112122	.	-	1	gene_id "ENSSTUG00000021279"; transcript_id "mikado.9G960.9"; ID "mikado.9G960.9.CDS14";
9	Mikado_loci	CDS	36112444	36112593	.	-	1	gene_id "ENSSTUG00000021279"; transcript_id "mikado.9G960.9"; ID "mikado.9G960.9.CDS15";
9	Mikado_loci	CDS	36116911	36117019	.	-	2	gene_id "ENSSTUG00000021279"; transcript_id "mikado.9G960.9"; ID "mikado.9G960.9.CDS16";
9	Mikado_loci	CDS	36117742	36117850	.	-	0	gene_id "ENSSTUG00000021279"; transcript_id "mikado.9G960.9"; ID "mikado.9G960.9.CDS17";
9	Mikado_loci	CDS	36118591	36118654	.	-	1	gene_id "ENSSTUG00000021279"; transcript_id "mikado.9G960.9"; ID "mikado.9G960.9.CDS18";
9	Mikado_loci	CDS	36120056	36120192	.	-	0	gene_id "ENSSTUG00000021279"; transcript_id "mikado.9G960.9"; ID "mikado.9G960.9.CDS19";
9	Mikado_loci	CDS	36120639	36120803	.	-	0	gene_id "ENSSTUG00000021279"; transcript_id "mikado.9G960.9"; ID "mikado.9G960.9.CDS20";
9	Mikado_loci	CDS	36122572	36122755	.	-	1	gene_id "ENSSTUG00000021279"; transcript_id "mikado.9G960.9"; ID "mikado.9G960.9.CDS21";
9	Mikado_loci	CDS	36125574	36125668	.	-	0	gene_id "ENSSTUG00000021279"; transcript_id "mikado.9G960.9"; ID "mikado.9G960.9.CDS22";
9	Mikado_loci	CDS	36126611	36126694	.	-	0	gene_id "ENSSTUG00000021279"; transcript_id "mikado.9G960.9"; ID "mikado.9G960.9.CDS23";
9	Mikado_loci	CDS	36127597	36127671	.	-	0	gene_id "ENSSTUG00000021279"; transcript_id "mikado.9G960.9"; ID "mikado.9G960.9.CDS24";
9	Mikado_loci	CDS	36128300	36128359	.	-	0	gene_id "ENSSTUG00000021279"; transcript_id "mikado.9G960.9"; ID "mikado.9G960.9.CDS25";
9	Mikado_loci	CDS	36128668	36128716	.	-	1	gene_id "ENSSTUG00000021279"; transcript_id "mikado.9G960.9"; ID "mikado.9G960.9.CDS26";
9	Mikado_loci	CDS	36128976	36129038	.	-	1	gene_id "ENSSTUG00000021279"; transcript_id "mikado.9G960.9"; ID "mikado.9G960.9.CDS27";
9	Mikado_loci	CDS	36130065	36130167	.	-	2	gene_id "ENSSTUG00000021279"; transcript_id "mikado.9G960.9"; ID "mikado.9G960.9.CDS28";
9	Mikado_loci	CDS	36134856	36134935	.	-	1	gene_id "ENSSTUG00000021279"; transcript_id "mikado.9G960.9"; ID "mikado.9G960.9.CDS29";
9	Mikado_loci	CDS	36195673	36195840	.	-	1	gene_id "ENSSTUG00000021279"; transcript_id "mikado.9G960.9"; ID "mikado.9G960.9.CDS30";
9	Mikado_loci	CDS	36197382	36197422	.	-	0	gene_id "ENSSTUG00000021279"; transcript_id "mikado.9G960.9"; ID "mikado.9G960.9.CDS31";
9	Mikado_loci	five_prime_utr	36197423	36197430	.	-	.	gene_id "ENSSTUG00000021279"; transcript_id "mikado.9G960.9"; ID "mikado.9G960.9.five_prime_UTR1";
9	Mikado_loci	five_prime_utr	36212565	36212928	.	-	.	gene_id "ENSSTUG00000021279"; transcript_id "mikado.9G960.9"; ID "mikado.9G960.9.five_prime_UTR2";
9	Mikado_loci	three_prime_utr	36077987	36079396	.	-	.	gene_id "ENSSTUG00000021279"; transcript_id "mikado.9G960.9"; ID "mikado.9G960.9.three_prime_UTR1";
9	Mikado_loci	transcript	36457992	36461846	19	-	.	gene_id "ENSSTUG00000026833"; transcript_id "mikado.9G968.4"; ID "mikado.9G968.4";
9	Mikado_loci	exon	36457992	36458412	.	-	.	gene_id "ENSSTUG00000026833"; transcript_id "mikado.9G968.4"; ID "mikado.9G968.4.exon1";
9	Mikado_loci	exon	36458721	36458839	.	-	.	gene_id "ENSSTUG00000026833"; transcript_id "mikado.9G968.4"; ID "mikado.9G968.4.exon2";
9	Mikado_loci	exon	36458917	36458984	.	-	.	gene_id "ENSSTUG00000026833"; transcript_id "mikado.9G968.4"; ID "mikado.9G968.4.exon3";
9	Mikado_loci	exon	36459304	36459397	.	-	.	gene_id "ENSSTUG00000026833"; transcript_id "mikado.9G968.4"; ID "mikado.9G968.4.exon4";
9	Mikado_loci	exon	36459927	36460001	.	-	.	gene_id "ENSSTUG00000026833"; transcript_id "mikado.9G968.4"; ID "mikado.9G968.4.exon5";
9	Mikado_loci	exon	36461432	36461846	.	-	.	gene_id "ENSSTUG00000026833"; transcript_id "mikado.9G968.4"; ID "mikado.9G968.4.exon6";
9	Mikado_loci	CDS	36458283	36458412	.	-	1	gene_id "ENSSTUG00000026833"; transcript_id "mikado.9G968.4"; ID "mikado.9G968.4.CDS1";
9	Mikado_loci	CDS	36458721	36458839	.	-	0	gene_id "ENSSTUG00000026833"; transcript_id "mikado.9G968.4"; ID "mikado.9G968.4.CDS2";
9	Mikado_loci	CDS	36458917	36458984	.	-	2	gene_id "ENSSTUG00000026833"; transcript_id "mikado.9G968.4"; ID "mikado.9G968.4.CDS3";
9	Mikado_loci	CDS	36459304	36459397	.	-	0	gene_id "ENSSTUG00000026833"; transcript_id "mikado.9G968.4"; ID "mikado.9G968.4.CDS4";
9	Mikado_loci	CDS	36459927	36460001	.	-	0	gene_id "ENSSTUG00000026833"; transcript_id "mikado.9G968.4"; ID "mikado.9G968.4.CDS5";
9	Mikado_loci	CDS	36461432	36461434	.	-	0	gene_id "ENSSTUG00000026833"; transcript_id "mikado.9G968.4"; ID "mikado.9G968.4.CDS6";
9	Mikado_loci	five_prime_utr	36461435	36461846	.	-	.	gene_id "ENSSTUG00000026833"; transcript_id "mikado.9G968.4"; ID "mikado.9G968.4.five_prime_UTR1";
9	Mikado_loci	three_prime_utr	36457992	36458282	.	-	.	gene_id "ENSSTUG00000026833"; transcript_id "mikado.9G968.4"; ID "mikado.9G968.4.three_prime_UTR1";
9	Mikado_loci	transcript	36470953	36486447	18	-	.	gene_id "ENSSTUG00000026850"; transcript_id "mikado.9G969.2"; ID "mikado.9G969.2";
9	Mikado_loci	exon	36470953	36474207	.	-	.	gene_id "ENSSTUG00000026850"; transcript_id "mikado.9G969.2"; ID "mikado.9G969.2.exon1";
9	Mikado_loci	exon	36475099	36475389	.	-	.	gene_id "ENSSTUG00000026850"; transcript_id "mikado.9G969.2"; ID "mikado.9G969.2.exon2";
9	Mikado_loci	exon	36476884	36477069	.	-	.	gene_id "ENSSTUG00000026850"; transcript_id "mikado.9G969.2"; ID "mikado.9G969.2.exon3";
9	Mikado_loci	exon	36477253	36477585	.	-	.	gene_id "ENSSTUG00000026850"; transcript_id "mikado.9G969.2"; ID "mikado.9G969.2.exon4";
9	Mikado_loci	exon	36477857	36479020	.	-	.	gene_id "ENSSTUG00000026850"; transcript_id "mikado.9G969.2"; ID "mikado.9G969.2.exon5";
9	Mikado_loci	exon	36479217	36479361	.	-	.	gene_id "ENSSTUG00000026850"; transcript_id "mikado.9G969.2"; ID "mikado.9G969.2.exon6";
9	Mikado_loci	exon	36485276	36485407	.	-	.	gene_id "ENSSTUG00000026850"; transcript_id "mikado.9G969.2"; ID "mikado.9G969.2.exon7";
9	Mikado_loci	exon	36486222	36486447	.	-	.	gene_id "ENSSTUG00000026850"; transcript_id "mikado.9G969.2"; ID "mikado.9G969.2.exon8";
9	Mikado_loci	CDS	36473932	36474207	.	-	0	gene_id "ENSSTUG00000026850"; transcript_id "mikado.9G969.2"; ID "mikado.9G969.2.CDS1";
9	Mikado_loci	CDS	36475099	36475389	.	-	0	gene_id "ENSSTUG00000026850"; transcript_id "mikado.9G969.2"; ID "mikado.9G969.2.CDS2";
9	Mikado_loci	CDS	36476884	36477069	.	-	0	gene_id "ENSSTUG00000026850"; transcript_id "mikado.9G969.2"; ID "mikado.9G969.2.CDS3";
9	Mikado_loci	CDS	36477253	36477585	.	-	0	gene_id "ENSSTUG00000026850"; transcript_id "mikado.9G969.2"; ID "mikado.9G969.2.CDS4";
9	Mikado_loci	CDS	36477857	36479020	.	-	0	gene_id "ENSSTUG00000026850"; transcript_id "mikado.9G969.2"; ID "mikado.9G969.2.CDS5";
9	Mikado_loci	CDS	36479217	36479354	.	-	0	gene_id "ENSSTUG00000026850"; transcript_id "mikado.9G969.2"; ID "mikado.9G969.2.CDS6";
9	Mikado_loci	five_prime_utr	36479355	36479361	.	-	.	gene_id "ENSSTUG00000026850"; transcript_id "mikado.9G969.2"; ID "mikado.9G969.2.five_prime_UTR1";
9	Mikado_loci	five_prime_utr	36485276	36485407	.	-	.	gene_id "ENSSTUG00000026850"; transcript_id "mikado.9G969.2"; ID "mikado.9G969.2.five_prime_UTR2";
9	Mikado_loci	five_prime_utr	36486222	36486447	.	-	.	gene_id "ENSSTUG00000026850"; transcript_id "mikado.9G969.2"; ID "mikado.9G969.2.five_prime_UTR3";
9	Mikado_loci	three_prime_utr	36470953	36473931	.	-	.	gene_id "ENSSTUG00000026850"; transcript_id "mikado.9G969.2"; ID "mikado.9G969.2.three_prime_UTR1";
9	Mikado_loci	transcript	37189608	37213619	15	+	.	gene_id "ENSSTUG00000026870"; transcript_id "mikado.9G971.2"; ID "mikado.9G971.2";
9	Mikado_loci	exon	37189608	37190497	.	+	.	gene_id "ENSSTUG00000026870"; transcript_id "mikado.9G971.2"; ID "mikado.9G971.2.exon1";
9	Mikado_loci	exon	37195578	37195636	.	+	.	gene_id "ENSSTUG00000026870"; transcript_id "mikado.9G971.2"; ID "mikado.9G971.2.exon2";
9	Mikado_loci	exon	37195783	37195884	.	+	.	gene_id "ENSSTUG00000026870"; transcript_id "mikado.9G971.2"; ID "mikado.9G971.2.exon3";
9	Mikado_loci	exon	37196151	37196670	.	+	.	gene_id "ENSSTUG00000026870"; transcript_id "mikado.9G971.2"; ID "mikado.9G971.2.exon4";
9	Mikado_loci	exon	37200146	37200364	.	+	.	gene_id "ENSSTUG00000026870"; transcript_id "mikado.9G971.2"; ID "mikado.9G971.2.exon5";
9	Mikado_loci	exon	37201163	37201291	.	+	.	gene_id "ENSSTUG00000026870"; transcript_id "mikado.9G971.2"; ID "mikado.9G971.2.exon6";
9	Mikado_loci	exon	37201893	37201996	.	+	.	gene_id "ENSSTUG00000026870"; transcript_id "mikado.9G971.2"; ID "mikado.9G971.2.exon7";
9	Mikado_loci	exon	37204211	37204325	.	+	.	gene_id "ENSSTUG00000026870"; transcript_id "mikado.9G971.2"; ID "mikado.9G971.2.exon8";
9	Mikado_loci	exon	37204961	37205058	.	+	.	gene_id "ENSSTUG00000026870"; transcript_id "mikado.9G971.2"; ID "mikado.9G971.2.exon9";
9	Mikado_loci	exon	37209556	37209714	.	+	.	gene_id "ENSSTUG00000026870"; transcript_id "mikado.9G971.2"; ID "mikado.9G971.2.exon10";
9	Mikado_loci	exon	37210795	37213619	.	+	.	gene_id "ENSSTUG00000026870"; transcript_id "mikado.9G971.2"; ID "mikado.9G971.2.exon11";
9	Mikado_loci	CDS	37190391	37190497	.	+	0	gene_id "ENSSTUG00000026870"; transcript_id "mikado.9G971.2"; ID "mikado.9G971.2.CDS1";
9	Mikado_loci	CDS	37195578	37195636	.	+	1	gene_id "ENSSTUG00000026870"; transcript_id "mikado.9G971.2"; ID "mikado.9G971.2.CDS2";
9	Mikado_loci	CDS	37195783	37195884	.	+	2	gene_id "ENSSTUG00000026870"; transcript_id "mikado.9G971.2"; ID "mikado.9G971.2.CDS3";
9	Mikado_loci	CDS	37196151	37196670	.	+	2	gene_id "ENSSTUG00000026870"; transcript_id "mikado.9G971.2"; ID "mikado.9G971.2.CDS4";
9	Mikado_loci	CDS	37200146	37200364	.	+	1	gene_id "ENSSTUG00000026870"; transcript_id "mikado.9G971.2"; ID "mikado.9G971.2.CDS5";
9	Mikado_loci	CDS	37201163	37201291	.	+	1	gene_id "ENSSTUG00000026870"; transcript_id "mikado.9G971.2"; ID "mikado.9G971.2.CDS6";
9	Mikado_loci	CDS	37201893	37201996	.	+	1	gene_id "ENSSTUG00000026870"; transcript_id "mikado.9G971.2"; ID "mikado.9G971.2.CDS7";
9	Mikado_loci	CDS	37204211	37204325	.	+	2	gene_id "ENSSTUG00000026870"; transcript_id "mikado.9G971.2"; ID "mikado.9G971.2.CDS8";
9	Mikado_loci	CDS	37204961	37205058	.	+	1	gene_id "ENSSTUG00000026870"; transcript_id "mikado.9G971.2"; ID "mikado.9G971.2.CDS9";
9	Mikado_loci	CDS	37209556	37209714	.	+	2	gene_id "ENSSTUG00000026870"; transcript_id "mikado.9G971.2"; ID "mikado.9G971.2.CDS10";
9	Mikado_loci	CDS	37210795	37212035	.	+	2	gene_id "ENSSTUG00000026870"; transcript_id "mikado.9G971.2"; ID "mikado.9G971.2.CDS11";
9	Mikado_loci	five_prime_utr	37189608	37190390	.	+	.	gene_id "ENSSTUG00000026870"; transcript_id "mikado.9G971.2"; ID "mikado.9G971.2.five_prime_UTR1";
9	Mikado_loci	three_prime_utr	37212036	37213619	.	+	.	gene_id "ENSSTUG00000026870"; transcript_id "mikado.9G971.2"; ID "mikado.9G971.2.three_prime_UTR1";
9	Mikado_loci	transcript	37910523	37918844	15	+	.	gene_id "ENSSTUG00000032671"; transcript_id "mikado.9G986.3"; ID "mikado.9G986.3";
9	Mikado_loci	exon	37910523	37910821	.	+	.	gene_id "ENSSTUG00000032671"; transcript_id "mikado.9G986.3"; ID "mikado.9G986.3.exon1";
9	Mikado_loci	exon	37911080	37911144	.	+	.	gene_id "ENSSTUG00000032671"; transcript_id "mikado.9G986.3"; ID "mikado.9G986.3.exon2";
9	Mikado_loci	exon	37911354	37911490	.	+	.	gene_id "ENSSTUG00000032671"; transcript_id "mikado.9G986.3"; ID "mikado.9G986.3.exon3";
9	Mikado_loci	exon	37911675	37911754	.	+	.	gene_id "ENSSTUG00000032671"; transcript_id "mikado.9G986.3"; ID "mikado.9G986.3.exon4";
9	Mikado_loci	exon	37911996	37912069	.	+	.	gene_id "ENSSTUG00000032671"; transcript_id "mikado.9G986.3"; ID "mikado.9G986.3.exon5";
9	Mikado_loci	exon	37912497	37912656	.	+	.	gene_id "ENSSTUG00000032671"; transcript_id "mikado.9G986.3"; ID "mikado.9G986.3.exon6";
9	Mikado_loci	exon	37913039	37913120	.	+	.	gene_id "ENSSTUG00000032671"; transcript_id "mikado.9G986.3"; ID "mikado.9G986.3.exon7";
9	Mikado_loci	exon	37915032	37915161	.	+	.	gene_id "ENSSTUG00000032671"; transcript_id "mikado.9G986.3"; ID "mikado.9G986.3.exon8";
9	Mikado_loci	exon	37916055	37916132	.	+	.	gene_id "ENSSTUG00000032671"; transcript_id "mikado.9G986.3"; ID "mikado.9G986.3.exon9";
9	Mikado_loci	exon	37918244	37918298	.	+	.	gene_id "ENSSTUG00000032671"; transcript_id "mikado.9G986.3"; ID "mikado.9G986.3.exon10";
9	Mikado_loci	exon	37918432	37918844	.	+	.	gene_id "ENSSTUG00000032671"; transcript_id "mikado.9G986.3"; ID "mikado.9G986.3.exon11";
9	Mikado_loci	CDS	37911479	37911490	.	+	0	gene_id "ENSSTUG00000032671"; transcript_id "mikado.9G986.3"; ID "mikado.9G986.3.CDS1";
9	Mikado_loci	CDS	37911675	37911754	.	+	0	gene_id "ENSSTUG00000032671"; transcript_id "mikado.9G986.3"; ID "mikado.9G986.3.CDS2";
9	Mikado_loci	CDS	37911996	37912069	.	+	1	gene_id "ENSSTUG00000032671"; transcript_id "mikado.9G986.3"; ID "mikado.9G986.3.CDS3";
9	Mikado_loci	CDS	37912497	37912656	.	+	2	gene_id "ENSSTUG00000032671"; transcript_id "mikado.9G986.3"; ID "mikado.9G986.3.CDS4";
9	Mikado_loci	CDS	37913039	37913120	.	+	1	gene_id "ENSSTUG00000032671"; transcript_id "mikado.9G986.3"; ID "mikado.9G986.3.CDS5";
9	Mikado_loci	CDS	37915032	37915161	.	+	0	gene_id "ENSSTUG00000032671"; transcript_id "mikado.9G986.3"; ID "mikado.9G986.3.CDS6";
9	Mikado_loci	CDS	37916055	37916132	.	+	2	gene_id "ENSSTUG00000032671"; transcript_id "mikado.9G986.3"; ID "mikado.9G986.3.CDS7";
9	Mikado_loci	CDS	37918244	37918298	.	+	2	gene_id "ENSSTUG00000032671"; transcript_id "mikado.9G986.3"; ID "mikado.9G986.3.CDS8";
9	Mikado_loci	CDS	37918432	37918531	.	+	1	gene_id "ENSSTUG00000032671"; transcript_id "mikado.9G986.3"; ID "mikado.9G986.3.CDS9";
9	Mikado_loci	five_prime_utr	37910523	37910821	.	+	.	gene_id "ENSSTUG00000032671"; transcript_id "mikado.9G986.3"; ID "mikado.9G986.3.five_prime_UTR1";
9	Mikado_loci	five_prime_utr	37911080	37911144	.	+	.	gene_id "ENSSTUG00000032671"; transcript_id "mikado.9G986.3"; ID "mikado.9G986.3.five_prime_UTR2";
9	Mikado_loci	five_prime_utr	37911354	37911478	.	+	.	gene_id "ENSSTUG00000032671"; transcript_id "mikado.9G986.3"; ID "mikado.9G986.3.five_prime_UTR3";
9	Mikado_loci	three_prime_utr	37918532	37918844	.	+	.	gene_id "ENSSTUG00000032671"; transcript_id "mikado.9G986.3"; ID "mikado.9G986.3.three_prime_UTR1";
9	Mikado_loci	transcript	37931511	37935667	11	+	.	gene_id "ENSSTUG00000032810"; transcript_id "mikado.9G987.2"; ID "mikado.9G987.2";
9	Mikado_loci	exon	37931511	37931593	.	+	.	gene_id "ENSSTUG00000032810"; transcript_id "mikado.9G987.2"; ID "mikado.9G987.2.exon1";
9	Mikado_loci	exon	37932253	37932362	.	+	.	gene_id "ENSSTUG00000032810"; transcript_id "mikado.9G987.2"; ID "mikado.9G987.2.exon2";
9	Mikado_loci	exon	37933931	37934031	.	+	.	gene_id "ENSSTUG00000032810"; transcript_id "mikado.9G987.2"; ID "mikado.9G987.2.exon3";
9	Mikado_loci	exon	37934226	37935667	.	+	.	gene_id "ENSSTUG00000032810"; transcript_id "mikado.9G987.2"; ID "mikado.9G987.2.exon4";
9	Mikado_loci	CDS	37932319	37932362	.	+	0	gene_id "ENSSTUG00000032810"; transcript_id "mikado.9G987.2"; ID "mikado.9G987.2.CDS1";
9	Mikado_loci	CDS	37933931	37934031	.	+	1	gene_id "ENSSTUG00000032810"; transcript_id "mikado.9G987.2"; ID "mikado.9G987.2.CDS2";
9	Mikado_loci	CDS	37934226	37934443	.	+	2	gene_id "ENSSTUG00000032810"; transcript_id "mikado.9G987.2"; ID "mikado.9G987.2.CDS3";
9	Mikado_loci	five_prime_utr	37931511	37931593	.	+	.	gene_id "ENSSTUG00000032810"; transcript_id "mikado.9G987.2"; ID "mikado.9G987.2.five_prime_UTR1";
9	Mikado_loci	five_prime_utr	37932253	37932318	.	+	.	gene_id "ENSSTUG00000032810"; transcript_id "mikado.9G987.2"; ID "mikado.9G987.2.five_prime_UTR2";
9	Mikado_loci	three_prime_utr	37934444	37935667	.	+	.	gene_id "ENSSTUG00000032810"; transcript_id "mikado.9G987.2"; ID "mikado.9G987.2.three_prime_UTR1";
9	Mikado_loci	transcript	37932879	38076153	16	-	.	gene_id "ENSSTUG00000032864"; transcript_id "mikado.9G991.2"; ID "mikado.9G991.2";
9	Mikado_loci	exon	37932879	37933160	.	-	.	gene_id "ENSSTUG00000032864"; transcript_id "mikado.9G991.2"; ID "mikado.9G991.2.exon1";
9	Mikado_loci	exon	37935911	37936488	.	-	.	gene_id "ENSSTUG00000032864"; transcript_id "mikado.9G991.2"; ID "mikado.9G991.2.exon2";
9	Mikado_loci	exon	37947010	37947192	.	-	.	gene_id "ENSSTUG00000032864"; transcript_id "mikado.9G991.2"; ID "mikado.9G991.2.exon3";
9	Mikado_loci	exon	37948044	37948256	.	-	.	gene_id "ENSSTUG00000032864"; transcript_id "mikado.9G991.2"; ID "mikado.9G991.2.exon4";
9	Mikado_loci	exon	37948501	37948740	.	-	.	gene_id "ENSSTUG00000032864"; transcript_id "mikado.9G991.2"; ID "mikado.9G991.2.exon5";
9	Mikado_loci	exon	37949375	37949578	.	-	.	gene_id "ENSSTUG00000032864"; transcript_id "mikado.9G991.2"; ID "mikado.9G991.2.exon6";
9	Mikado_loci	exon	37952144	37952272	.	-	.	gene_id "ENSSTUG00000032864"; transcript_id "mikado.9G991.2"; ID "mikado.9G991.2.exon7";
9	Mikado_loci	exon	37958718	37958954	.	-	.	gene_id "ENSSTUG00000032864"; transcript_id "mikado.9G991.2"; ID "mikado.9G991.2.exon8";
9	Mikado_loci	exon	37965605	37965736	.	-	.	gene_id "ENSSTUG00000032864"; transcript_id "mikado.9G991.2"; ID "mikado.9G991.2.exon9";
9	Mikado_loci	exon	37970730	37970924	.	-	.	gene_id "ENSSTUG00000032864"; transcript_id "mikado.9G991.2"; ID "mikado.9G991.2.exon10";
9	Mikado_loci	exon	37973699	37973857	.	-	.	gene_id "ENSSTUG00000032864"; transcript_id "mikado.9G991.2"; ID "mikado.9G991.2.exon11";
9	Mikado_loci	exon	37984882	37984963	.	-	.	gene_id "ENSSTUG00000032864"; transcript_id "mikado.9G991.2"; ID "mikado.9G991.2.exon12";
9	Mikado_loci	exon	37988492	37988585	.	-	.	gene_id "ENSSTUG00000032864"; transcript_id "mikado.9G991.2"; ID "mikado.9G991.2.exon13";
9	Mikado_loci	exon	37991057	37991148	.	-	.	gene_id "ENSSTUG00000032864"; transcript_id "mikado.9G991.2"; ID "mikado.9G991.2.exon14";
9	Mikado_loci	exon	37992390	37992503	.	-	.	gene_id "ENSSTUG00000032864"; transcript_id "mikado.9G991.2"; ID "mikado.9G991.2.exon15";
9	Mikado_loci	exon	37993327	37993423	.	-	.	gene_id "ENSSTUG00000032864"; transcript_id "mikado.9G991.2"; ID "mikado.9G991.2.exon16";
9	Mikado_loci	exon	37995288	37995333	.	-	.	gene_id "ENSSTUG00000032864"; transcript_id "mikado.9G991.2"; ID "mikado.9G991.2.exon17";
9	Mikado_loci	exon	37995973	37996074	.	-	.	gene_id "ENSSTUG00000032864"; transcript_id "mikado.9G991.2"; ID "mikado.9G991.2.exon18";
9	Mikado_loci	exon	37996800	37996871	.	-	.	gene_id "ENSSTUG00000032864"; transcript_id "mikado.9G991.2"; ID "mikado.9G991.2.exon19";
9	Mikado_loci	exon	38003452	38003684	.	-	.	gene_id "ENSSTUG00000032864"; transcript_id "mikado.9G991.2"; ID "mikado.9G991.2.exon20";
9	Mikado_loci	exon	38018904	38018996	.	-	.	gene_id "ENSSTUG00000032864"; transcript_id "mikado.9G991.2"; ID "mikado.9G991.2.exon21";
9	Mikado_loci	exon	38075767	38076153	.	-	.	gene_id "ENSSTUG00000032864"; transcript_id "mikado.9G991.2"; ID "mikado.9G991.2.exon22";
9	Mikado_loci	CDS	37936315	37936488	.	-	0	gene_id "ENSSTUG00000032864"; transcript_id "mikado.9G991.2"; ID "mikado.9G991.2.CDS1";
9	Mikado_loci	CDS	37947010	37947192	.	-	0	gene_id "ENSSTUG00000032864"; transcript_id "mikado.9G991.2"; ID "mikado.9G991.2.CDS2";
9	Mikado_loci	CDS	37948044	37948256	.	-	0	gene_id "ENSSTUG00000032864"; transcript_id "mikado.9G991.2"; ID "mikado.9G991.2.CDS3";
9	Mikado_loci	CDS	37948501	37948740	.	-	0	gene_id "ENSSTUG00000032864"; transcript_id "mikado.9G991.2"; ID "mikado.9G991.2.CDS4";
9	Mikado_loci	CDS	37949375	37949578	.	-	0	gene_id "ENSSTUG00000032864"; transcript_id "mikado.9G991.2"; ID "mikado.9G991.2.CDS5";
9	Mikado_loci	CDS	37952144	37952272	.	-	0	gene_id "ENSSTUG00000032864"; transcript_id "mikado.9G991.2"; ID "mikado.9G991.2.CDS6";
9	Mikado_loci	CDS	37958718	37958954	.	-	0	gene_id "ENSSTUG00000032864"; transcript_id "mikado.9G991.2"; ID "mikado.9G991.2.CDS7";
9	Mikado_loci	CDS	37965605	37965736	.	-	0	gene_id "ENSSTUG00000032864"; transcript_id "mikado.9G991.2"; ID "mikado.9G991.2.CDS8";
9	Mikado_loci	CDS	37970730	37970924	.	-	0	gene_id "ENSSTUG00000032864"; transcript_id "mikado.9G991.2"; ID "mikado.9G991.2.CDS9";
9	Mikado_loci	CDS	37973699	37973857	.	-	0	gene_id "ENSSTUG00000032864"; transcript_id "mikado.9G991.2"; ID "mikado.9G991.2.CDS10";
9	Mikado_loci	CDS	37984882	37984963	.	-	1	gene_id "ENSSTUG00000032864"; transcript_id "mikado.9G991.2"; ID "mikado.9G991.2.CDS11";
9	Mikado_loci	CDS	37988492	37988585	.	-	2	gene_id "ENSSTUG00000032864"; transcript_id "mikado.9G991.2"; ID "mikado.9G991.2.CDS12";
9	Mikado_loci	CDS	37991057	37991148	.	-	1	gene_id "ENSSTUG00000032864"; transcript_id "mikado.9G991.2"; ID "mikado.9G991.2.CDS13";
9	Mikado_loci	CDS	37992390	37992503	.	-	1	gene_id "ENSSTUG00000032864"; transcript_id "mikado.9G991.2"; ID "mikado.9G991.2.CDS14";
9	Mikado_loci	CDS	37993327	37993423	.	-	2	gene_id "ENSSTUG00000032864"; transcript_id "mikado.9G991.2"; ID "mikado.9G991.2.CDS15";
9	Mikado_loci	CDS	37995288	37995333	.	-	0	gene_id "ENSSTUG00000032864"; transcript_id "mikado.9G991.2"; ID "mikado.9G991.2.CDS16";
9	Mikado_loci	CDS	37995973	37996074	.	-	0	gene_id "ENSSTUG00000032864"; transcript_id "mikado.9G991.2"; ID "mikado.9G991.2.CDS17";
9	Mikado_loci	CDS	37996800	37996871	.	-	0	gene_id "ENSSTUG00000032864"; transcript_id "mikado.9G991.2"; ID "mikado.9G991.2.CDS18";
9	Mikado_loci	CDS	38003452	38003583	.	-	0	gene_id "ENSSTUG00000032864"; transcript_id "mikado.9G991.2"; ID "mikado.9G991.2.CDS19";
9	Mikado_loci	five_prime_utr	38003584	38003684	.	-	.	gene_id "ENSSTUG00000032864"; transcript_id "mikado.9G991.2"; ID "mikado.9G991.2.five_prime_UTR1";
9	Mikado_loci	five_prime_utr	38018904	38018996	.	-	.	gene_id "ENSSTUG00000032864"; transcript_id "mikado.9G991.2"; ID "mikado.9G991.2.five_prime_UTR2";
9	Mikado_loci	five_prime_utr	38075767	38076153	.	-	.	gene_id "ENSSTUG00000032864"; transcript_id "mikado.9G991.2"; ID "mikado.9G991.2.five_prime_UTR3";
9	Mikado_loci	three_prime_utr	37932879	37933160	.	-	.	gene_id "ENSSTUG00000032864"; transcript_id "mikado.9G991.2"; ID "mikado.9G991.2.three_prime_UTR1";
9	Mikado_loci	three_prime_utr	37935911	37936314	.	-	.	gene_id "ENSSTUG00000032864"; transcript_id "mikado.9G991.2"; ID "mikado.9G991.2.three_prime_UTR2";
9	Mikado_loci	transcript	37932879	38076153	14	-	.	gene_id "ENSSTUG00000032864"; transcript_id "mikado.9G991.3"; ID "mikado.9G991.3";
9	Mikado_loci	exon	37932879	37933160	.	-	.	gene_id "ENSSTUG00000032864"; transcript_id "mikado.9G991.3"; ID "mikado.9G991.3.exon1";
9	Mikado_loci	exon	37935911	37936488	.	-	.	gene_id "ENSSTUG00000032864"; transcript_id "mikado.9G991.3"; ID "mikado.9G991.3.exon2";
9	Mikado_loci	exon	37947010	37947192	.	-	.	gene_id "ENSSTUG00000032864"; transcript_id "mikado.9G991.3"; ID "mikado.9G991.3.exon3";
9	Mikado_loci	exon	37948044	37948256	.	-	.	gene_id "ENSSTUG00000032864"; transcript_id "mikado.9G991.3"; ID "mikado.9G991.3.exon4";
9	Mikado_loci	exon	37948501	37948740	.	-	.	gene_id "ENSSTUG00000032864"; transcript_id "mikado.9G991.3"; ID "mikado.9G991.3.exon5";
9	Mikado_loci	exon	37949375	37949578	.	-	.	gene_id "ENSSTUG00000032864"; transcript_id "mikado.9G991.3"; ID "mikado.9G991.3.exon6";
9	Mikado_loci	exon	37952144	37952272	.	-	.	gene_id "ENSSTUG00000032864"; transcript_id "mikado.9G991.3"; ID "mikado.9G991.3.exon7";
9	Mikado_loci	exon	37958718	37958954	.	-	.	gene_id "ENSSTUG00000032864"; transcript_id "mikado.9G991.3"; ID "mikado.9G991.3.exon8";
9	Mikado_loci	exon	37965605	37965736	.	-	.	gene_id "ENSSTUG00000032864"; transcript_id "mikado.9G991.3"; ID "mikado.9G991.3.exon9";
9	Mikado_loci	exon	37970730	37970924	.	-	.	gene_id "ENSSTUG00000032864"; transcript_id "mikado.9G991.3"; ID "mikado.9G991.3.exon10";
9	Mikado_loci	exon	37973699	37973857	.	-	.	gene_id "ENSSTUG00000032864"; transcript_id "mikado.9G991.3"; ID "mikado.9G991.3.exon11";
9	Mikado_loci	exon	37984882	37984963	.	-	.	gene_id "ENSSTUG00000032864"; transcript_id "mikado.9G991.3"; ID "mikado.9G991.3.exon12";
9	Mikado_loci	exon	37988492	37988585	.	-	.	gene_id "ENSSTUG00000032864"; transcript_id "mikado.9G991.3"; ID "mikado.9G991.3.exon13";
9	Mikado_loci	exon	37991057	37991148	.	-	.	gene_id "ENSSTUG00000032864"; transcript_id "mikado.9G991.3"; ID "mikado.9G991.3.exon14";
9	Mikado_loci	exon	37992390	37992503	.	-	.	gene_id "ENSSTUG00000032864"; transcript_id "mikado.9G991.3"; ID "mikado.9G991.3.exon15";
9	Mikado_loci	exon	37993327	37993423	.	-	.	gene_id "ENSSTUG00000032864"; transcript_id "mikado.9G991.3"; ID "mikado.9G991.3.exon16";
9	Mikado_loci	exon	37995288	37995333	.	-	.	gene_id "ENSSTUG00000032864"; transcript_id "mikado.9G991.3"; ID "mikado.9G991.3.exon17";
9	Mikado_loci	exon	37995973	37996074	.	-	.	gene_id "ENSSTUG00000032864"; transcript_id "mikado.9G991.3"; ID "mikado.9G991.3.exon18";
9	Mikado_loci	exon	37996800	37996871	.	-	.	gene_id "ENSSTUG00000032864"; transcript_id "mikado.9G991.3"; ID "mikado.9G991.3.exon19";
9	Mikado_loci	exon	38003452	38003684	.	-	.	gene_id "ENSSTUG00000032864"; transcript_id "mikado.9G991.3"; ID "mikado.9G991.3.exon20";
9	Mikado_loci	exon	38013307	38013385	.	-	.	gene_id "ENSSTUG00000032864"; transcript_id "mikado.9G991.3"; ID "mikado.9G991.3.exon21";
9	Mikado_loci	exon	38018904	38018996	.	-	.	gene_id "ENSSTUG00000032864"; transcript_id "mikado.9G991.3"; ID "mikado.9G991.3.exon22";
9	Mikado_loci	exon	38075767	38076153	.	-	.	gene_id "ENSSTUG00000032864"; transcript_id "mikado.9G991.3"; ID "mikado.9G991.3.exon23";
9	Mikado_loci	CDS	37936315	37936488	.	-	0	gene_id "ENSSTUG00000032864"; transcript_id "mikado.9G991.3"; ID "mikado.9G991.3.CDS1";
9	Mikado_loci	CDS	37947010	37947192	.	-	0	gene_id "ENSSTUG00000032864"; transcript_id "mikado.9G991.3"; ID "mikado.9G991.3.CDS2";
9	Mikado_loci	CDS	37948044	37948256	.	-	0	gene_id "ENSSTUG00000032864"; transcript_id "mikado.9G991.3"; ID "mikado.9G991.3.CDS3";
9	Mikado_loci	CDS	37948501	37948740	.	-	0	gene_id "ENSSTUG00000032864"; transcript_id "mikado.9G991.3"; ID "mikado.9G991.3.CDS4";
9	Mikado_loci	CDS	37949375	37949578	.	-	0	gene_id "ENSSTUG00000032864"; transcript_id "mikado.9G991.3"; ID "mikado.9G991.3.CDS5";
9	Mikado_loci	CDS	37952144	37952272	.	-	0	gene_id "ENSSTUG00000032864"; transcript_id "mikado.9G991.3"; ID "mikado.9G991.3.CDS6";
9	Mikado_loci	CDS	37958718	37958954	.	-	0	gene_id "ENSSTUG00000032864"; transcript_id "mikado.9G991.3"; ID "mikado.9G991.3.CDS7";
9	Mikado_loci	CDS	37965605	37965736	.	-	0	gene_id "ENSSTUG00000032864"; transcript_id "mikado.9G991.3"; ID "mikado.9G991.3.CDS8";
9	Mikado_loci	CDS	37970730	37970924	.	-	0	gene_id "ENSSTUG00000032864"; transcript_id "mikado.9G991.3"; ID "mikado.9G991.3.CDS9";
9	Mikado_loci	CDS	37973699	37973857	.	-	0	gene_id "ENSSTUG00000032864"; transcript_id "mikado.9G991.3"; ID "mikado.9G991.3.CDS10";
9	Mikado_loci	CDS	37984882	37984963	.	-	1	gene_id "ENSSTUG00000032864"; transcript_id "mikado.9G991.3"; ID "mikado.9G991.3.CDS11";
9	Mikado_loci	CDS	37988492	37988585	.	-	2	gene_id "ENSSTUG00000032864"; transcript_id "mikado.9G991.3"; ID "mikado.9G991.3.CDS12";
9	Mikado_loci	CDS	37991057	37991148	.	-	1	gene_id "ENSSTUG00000032864"; transcript_id "mikado.9G991.3"; ID "mikado.9G991.3.CDS13";
9	Mikado_loci	CDS	37992390	37992503	.	-	1	gene_id "ENSSTUG00000032864"; transcript_id "mikado.9G991.3"; ID "mikado.9G991.3.CDS14";
9	Mikado_loci	CDS	37993327	37993423	.	-	2	gene_id "ENSSTUG00000032864"; transcript_id "mikado.9G991.3"; ID "mikado.9G991.3.CDS15";
9	Mikado_loci	CDS	37995288	37995333	.	-	0	gene_id "ENSSTUG00000032864"; transcript_id "mikado.9G991.3"; ID "mikado.9G991.3.CDS16";
9	Mikado_loci	CDS	37995973	37996074	.	-	0	gene_id "ENSSTUG00000032864"; transcript_id "mikado.9G991.3"; ID "mikado.9G991.3.CDS17";
9	Mikado_loci	CDS	37996800	37996871	.	-	0	gene_id "ENSSTUG00000032864"; transcript_id "mikado.9G991.3"; ID "mikado.9G991.3.CDS18";
9	Mikado_loci	CDS	38003452	38003583	.	-	0	gene_id "ENSSTUG00000032864"; transcript_id "mikado.9G991.3"; ID "mikado.9G991.3.CDS19";
9	Mikado_loci	five_prime_utr	38003584	38003684	.	-	.	gene_id "ENSSTUG00000032864"; transcript_id "mikado.9G991.3"; ID "mikado.9G991.3.five_prime_UTR1";
9	Mikado_loci	five_prime_utr	38013307	38013385	.	-	.	gene_id "ENSSTUG00000032864"; transcript_id "mikado.9G991.3"; ID "mikado.9G991.3.five_prime_UTR2";
9	Mikado_loci	five_prime_utr	38018904	38018996	.	-	.	gene_id "ENSSTUG00000032864"; transcript_id "mikado.9G991.3"; ID "mikado.9G991.3.five_prime_UTR3";
9	Mikado_loci	five_prime_utr	38075767	38076153	.	-	.	gene_id "ENSSTUG00000032864"; transcript_id "mikado.9G991.3"; ID "mikado.9G991.3.five_prime_UTR4";
9	Mikado_loci	three_prime_utr	37932879	37933160	.	-	.	gene_id "ENSSTUG00000032864"; transcript_id "mikado.9G991.3"; ID "mikado.9G991.3.three_prime_UTR1";
9	Mikado_loci	three_prime_utr	37935911	37936314	.	-	.	gene_id "ENSSTUG00000032864"; transcript_id "mikado.9G991.3"; ID "mikado.9G991.3.three_prime_UTR2";
9	Mikado_loci	transcript	37934822	38075733	14	-	.	gene_id "ENSSTUG00000032864"; transcript_id "mikado.9G991.6"; ID "mikado.9G991.6";
9	Mikado_loci	exon	37934822	37936488	.	-	.	gene_id "ENSSTUG00000032864"; transcript_id "mikado.9G991.6"; ID "mikado.9G991.6.exon1";
9	Mikado_loci	exon	37947010	37947192	.	-	.	gene_id "ENSSTUG00000032864"; transcript_id "mikado.9G991.6"; ID "mikado.9G991.6.exon2";
9	Mikado_loci	exon	37948044	37948256	.	-	.	gene_id "ENSSTUG00000032864"; transcript_id "mikado.9G991.6"; ID "mikado.9G991.6.exon3";
9	Mikado_loci	exon	37948501	37948740	.	-	.	gene_id "ENSSTUG00000032864"; transcript_id "mikado.9G991.6"; ID "mikado.9G991.6.exon4";
9	Mikado_loci	exon	37949375	37949578	.	-	.	gene_id "ENSSTUG00000032864"; transcript_id "mikado.9G991.6"; ID "mikado.9G991.6.exon5";
9	Mikado_loci	exon	37952144	37952272	.	-	.	gene_id "ENSSTUG00000032864"; transcript_id "mikado.9G991.6"; ID "mikado.9G991.6.exon6";
9	Mikado_loci	exon	37958718	37958954	.	-	.	gene_id "ENSSTUG00000032864"; transcript_id "mikado.9G991.6"; ID "mikado.9G991.6.exon7";
9	Mikado_loci	exon	37965605	37965736	.	-	.	gene_id "ENSSTUG00000032864"; transcript_id "mikado.9G991.6"; ID "mikado.9G991.6.exon8";
9	Mikado_loci	exon	37970730	37970924	.	-	.	gene_id "ENSSTUG00000032864"; transcript_id "mikado.9G991.6"; ID "mikado.9G991.6.exon9";
9	Mikado_loci	exon	37973699	37973857	.	-	.	gene_id "ENSSTUG00000032864"; transcript_id "mikado.9G991.6"; ID "mikado.9G991.6.exon10";
9	Mikado_loci	exon	37984882	37984963	.	-	.	gene_id "ENSSTUG00000032864"; transcript_id "mikado.9G991.6"; ID "mikado.9G991.6.exon11";
9	Mikado_loci	exon	37988492	37988585	.	-	.	gene_id "ENSSTUG00000032864"; transcript_id "mikado.9G991.6"; ID "mikado.9G991.6.exon12";
9	Mikado_loci	exon	37991057	37991148	.	-	.	gene_id "ENSSTUG00000032864"; transcript_id "mikado.9G991.6"; ID "mikado.9G991.6.exon13";
9	Mikado_loci	exon	37992390	37992503	.	-	.	gene_id "ENSSTUG00000032864"; transcript_id "mikado.9G991.6"; ID "mikado.9G991.6.exon14";
9	Mikado_loci	exon	37993327	37993423	.	-	.	gene_id "ENSSTUG00000032864"; transcript_id "mikado.9G991.6"; ID "mikado.9G991.6.exon15";
9	Mikado_loci	exon	37995288	37995333	.	-	.	gene_id "ENSSTUG00000032864"; transcript_id "mikado.9G991.6"; ID "mikado.9G991.6.exon16";
9	Mikado_loci	exon	37995973	37996074	.	-	.	gene_id "ENSSTUG00000032864"; transcript_id "mikado.9G991.6"; ID "mikado.9G991.6.exon17";
9	Mikado_loci	exon	37996800	37996871	.	-	.	gene_id "ENSSTUG00000032864"; transcript_id "mikado.9G991.6"; ID "mikado.9G991.6.exon18";
9	Mikado_loci	exon	38003452	38003684	.	-	.	gene_id "ENSSTUG00000032864"; transcript_id "mikado.9G991.6"; ID "mikado.9G991.6.exon19";
9	Mikado_loci	exon	38018904	38018996	.	-	.	gene_id "ENSSTUG00000032864"; transcript_id "mikado.9G991.6"; ID "mikado.9G991.6.exon20";
9	Mikado_loci	exon	38075275	38075733	.	-	.	gene_id "ENSSTUG00000032864"; transcript_id "mikado.9G991.6"; ID "mikado.9G991.6.exon21";
9	Mikado_loci	CDS	37936315	37936488	.	-	0	gene_id "ENSSTUG00000032864"; transcript_id "mikado.9G991.6"; ID "mikado.9G991.6.CDS1";
9	Mikado_loci	CDS	37947010	37947192	.	-	0	gene_id "ENSSTUG00000032864"; transcript_id "mikado.9G991.6"; ID "mikado.9G991.6.CDS2";
9	Mikado_loci	CDS	37948044	37948256	.	-	0	gene_id "ENSSTUG00000032864"; transcript_id "mikado.9G991.6"; ID "mikado.9G991.6.CDS3";
9	Mikado_loci	CDS	37948501	37948740	.	-	0	gene_id "ENSSTUG00000032864"; transcript_id "mikado.9G991.6"; ID "mikado.9G991.6.CDS4";
9	Mikado_loci	CDS	37949375	37949578	.	-	0	gene_id "ENSSTUG00000032864"; transcript_id "mikado.9G991.6"; ID "mikado.9G991.6.CDS5";
9	Mikado_loci	CDS	37952144	37952272	.	-	0	gene_id "ENSSTUG00000032864"; transcript_id "mikado.9G991.6"; ID "mikado.9G991.6.CDS6";
9	Mikado_loci	CDS	37958718	37958954	.	-	0	gene_id "ENSSTUG00000032864"; transcript_id "mikado.9G991.6"; ID "mikado.9G991.6.CDS7";
9	Mikado_loci	CDS	37965605	37965736	.	-	0	gene_id "ENSSTUG00000032864"; transcript_id "mikado.9G991.6"; ID "mikado.9G991.6.CDS8";
9	Mikado_loci	CDS	37970730	37970924	.	-	0	gene_id "ENSSTUG00000032864"; transcript_id "mikado.9G991.6"; ID "mikado.9G991.6.CDS9";
9	Mikado_loci	CDS	37973699	37973857	.	-	0	gene_id "ENSSTUG00000032864"; transcript_id "mikado.9G991.6"; ID "mikado.9G991.6.CDS10";
9	Mikado_loci	CDS	37984882	37984963	.	-	1	gene_id "ENSSTUG00000032864"; transcript_id "mikado.9G991.6"; ID "mikado.9G991.6.CDS11";
9	Mikado_loci	CDS	37988492	37988585	.	-	2	gene_id "ENSSTUG00000032864"; transcript_id "mikado.9G991.6"; ID "mikado.9G991.6.CDS12";
9	Mikado_loci	CDS	37991057	37991148	.	-	1	gene_id "ENSSTUG00000032864"; transcript_id "mikado.9G991.6"; ID "mikado.9G991.6.CDS13";
9	Mikado_loci	CDS	37992390	37992503	.	-	1	gene_id "ENSSTUG00000032864"; transcript_id "mikado.9G991.6"; ID "mikado.9G991.6.CDS14";
9	Mikado_loci	CDS	37993327	37993423	.	-	2	gene_id "ENSSTUG00000032864"; transcript_id "mikado.9G991.6"; ID "mikado.9G991.6.CDS15";
9	Mikado_loci	CDS	37995288	37995333	.	-	0	gene_id "ENSSTUG00000032864"; transcript_id "mikado.9G991.6"; ID "mikado.9G991.6.CDS16";
9	Mikado_loci	CDS	37995973	37996074	.	-	0	gene_id "ENSSTUG00000032864"; transcript_id "mikado.9G991.6"; ID "mikado.9G991.6.CDS17";
9	Mikado_loci	CDS	37996800	37996871	.	-	0	gene_id "ENSSTUG00000032864"; transcript_id "mikado.9G991.6"; ID "mikado.9G991.6.CDS18";
9	Mikado_loci	CDS	38003452	38003583	.	-	0	gene_id "ENSSTUG00000032864"; transcript_id "mikado.9G991.6"; ID "mikado.9G991.6.CDS19";
9	Mikado_loci	five_prime_utr	38003584	38003684	.	-	.	gene_id "ENSSTUG00000032864"; transcript_id "mikado.9G991.6"; ID "mikado.9G991.6.five_prime_UTR1";
9	Mikado_loci	five_prime_utr	38018904	38018996	.	-	.	gene_id "ENSSTUG00000032864"; transcript_id "mikado.9G991.6"; ID "mikado.9G991.6.five_prime_UTR2";
9	Mikado_loci	five_prime_utr	38075275	38075733	.	-	.	gene_id "ENSSTUG00000032864"; transcript_id "mikado.9G991.6"; ID "mikado.9G991.6.five_prime_UTR3";
9	Mikado_loci	three_prime_utr	37934822	37936314	.	-	.	gene_id "ENSSTUG00000032864"; transcript_id "mikado.9G991.6"; ID "mikado.9G991.6.three_prime_UTR1";
9	Mikado_loci	transcript	37934822	38076153	15	-	.	gene_id "ENSSTUG00000032864"; transcript_id "mikado.9G991.7"; ID "mikado.9G991.7";
9	Mikado_loci	exon	37934822	37935661	.	-	.	gene_id "ENSSTUG00000032864"; transcript_id "mikado.9G991.7"; ID "mikado.9G991.7.exon1";
9	Mikado_loci	exon	37935703	37936488	.	-	.	gene_id "ENSSTUG00000032864"; transcript_id "mikado.9G991.7"; ID "mikado.9G991.7.exon2";
9	Mikado_loci	exon	37947010	37947192	.	-	.	gene_id "ENSSTUG00000032864"; transcript_id "mikado.9G991.7"; ID "mikado.9G991.7.exon3";
9	Mikado_loci	exon	37948044	37948256	.	-	.	gene_id "ENSSTUG00000032864"; transcript_id "mikado.9G991.7"; ID "mikado.9G991.7.exon4";
9	Mikado_loci	exon	37948501	37948740	.	-	.	gene_id "ENSSTUG00000032864"; transcript_id "mikado.9G991.7"; ID "mikado.9G991.7.exon5";
9	Mikado_loci	exon	37949375	37949578	.	-	.	gene_id "ENSSTUG00000032864"; transcript_id "mikado.9G991.7"; ID "mikado.9G991.7.exon6";
9	Mikado_loci	exon	37952144	37952272	.	-	.	gene_id "ENSSTUG00000032864"; transcript_id "mikado.9G991.7"; ID "mikado.9G991.7.exon7";
9	Mikado_loci	exon	37958718	37958954	.	-	.	gene_id "ENSSTUG00000032864"; transcript_id "mikado.9G991.7"; ID "mikado.9G991.7.exon8";
9	Mikado_loci	exon	37965605	37965736	.	-	.	gene_id "ENSSTUG00000032864"; transcript_id "mikado.9G991.7"; ID "mikado.9G991.7.exon9";
9	Mikado_loci	exon	37970730	37970924	.	-	.	gene_id "ENSSTUG00000032864"; transcript_id "mikado.9G991.7"; ID "mikado.9G991.7.exon10";
9	Mikado_loci	exon	37973699	37973857	.	-	.	gene_id "ENSSTUG00000032864"; transcript_id "mikado.9G991.7"; ID "mikado.9G991.7.exon11";
9	Mikado_loci	exon	37984882	37984963	.	-	.	gene_id "ENSSTUG00000032864"; transcript_id "mikado.9G991.7"; ID "mikado.9G991.7.exon12";
9	Mikado_loci	exon	37988492	37988585	.	-	.	gene_id "ENSSTUG00000032864"; transcript_id "mikado.9G991.7"; ID "mikado.9G991.7.exon13";
9	Mikado_loci	exon	37991057	37991148	.	-	.	gene_id "ENSSTUG00000032864"; transcript_id "mikado.9G991.7"; ID "mikado.9G991.7.exon14";
9	Mikado_loci	exon	37992390	37992503	.	-	.	gene_id "ENSSTUG00000032864"; transcript_id "mikado.9G991.7"; ID "mikado.9G991.7.exon15";
9	Mikado_loci	exon	37993327	37993423	.	-	.	gene_id "ENSSTUG00000032864"; transcript_id "mikado.9G991.7"; ID "mikado.9G991.7.exon16";
9	Mikado_loci	exon	37995288	37995333	.	-	.	gene_id "ENSSTUG00000032864"; transcript_id "mikado.9G991.7"; ID "mikado.9G991.7.exon17";
9	Mikado_loci	exon	37995973	37996074	.	-	.	gene_id "ENSSTUG00000032864"; transcript_id "mikado.9G991.7"; ID "mikado.9G991.7.exon18";
9	Mikado_loci	exon	37996800	37996871	.	-	.	gene_id "ENSSTUG00000032864"; transcript_id "mikado.9G991.7"; ID "mikado.9G991.7.exon19";
9	Mikado_loci	exon	38003452	38003684	.	-	.	gene_id "ENSSTUG00000032864"; transcript_id "mikado.9G991.7"; ID "mikado.9G991.7.exon20";
9	Mikado_loci	exon	38018904	38018996	.	-	.	gene_id "ENSSTUG00000032864"; transcript_id "mikado.9G991.7"; ID "mikado.9G991.7.exon21";
9	Mikado_loci	exon	38075767	38076153	.	-	.	gene_id "ENSSTUG00000032864"; transcript_id "mikado.9G991.7"; ID "mikado.9G991.7.exon22";
9	Mikado_loci	CDS	37936315	37936488	.	-	0	gene_id "ENSSTUG00000032864"; transcript_id "mikado.9G991.7"; ID "mikado.9G991.7.CDS1";
9	Mikado_loci	CDS	37947010	37947192	.	-	0	gene_id "ENSSTUG00000032864"; transcript_id "mikado.9G991.7"; ID "mikado.9G991.7.CDS2";
9	Mikado_loci	CDS	37948044	37948256	.	-	0	gene_id "ENSSTUG00000032864"; transcript_id "mikado.9G991.7"; ID "mikado.9G991.7.CDS3";
9	Mikado_loci	CDS	37948501	37948740	.	-	0	gene_id "ENSSTUG00000032864"; transcript_id "mikado.9G991.7"; ID "mikado.9G991.7.CDS4";
9	Mikado_loci	CDS	37949375	37949578	.	-	0	gene_id "ENSSTUG00000032864"; transcript_id "mikado.9G991.7"; ID "mikado.9G991.7.CDS5";
9	Mikado_loci	CDS	37952144	37952272	.	-	0	gene_id "ENSSTUG00000032864"; transcript_id "mikado.9G991.7"; ID "mikado.9G991.7.CDS6";
9	Mikado_loci	CDS	37958718	37958954	.	-	0	gene_id "ENSSTUG00000032864"; transcript_id "mikado.9G991.7"; ID "mikado.9G991.7.CDS7";
9	Mikado_loci	CDS	37965605	37965736	.	-	0	gene_id "ENSSTUG00000032864"; transcript_id "mikado.9G991.7"; ID "mikado.9G991.7.CDS8";
9	Mikado_loci	CDS	37970730	37970924	.	-	0	gene_id "ENSSTUG00000032864"; transcript_id "mikado.9G991.7"; ID "mikado.9G991.7.CDS9";
9	Mikado_loci	CDS	37973699	37973857	.	-	0	gene_id "ENSSTUG00000032864"; transcript_id "mikado.9G991.7"; ID "mikado.9G991.7.CDS10";
9	Mikado_loci	CDS	37984882	37984963	.	-	1	gene_id "ENSSTUG00000032864"; transcript_id "mikado.9G991.7"; ID "mikado.9G991.7.CDS11";
9	Mikado_loci	CDS	37988492	37988585	.	-	2	gene_id "ENSSTUG00000032864"; transcript_id "mikado.9G991.7"; ID "mikado.9G991.7.CDS12";
9	Mikado_loci	CDS	37991057	37991148	.	-	1	gene_id "ENSSTUG00000032864"; transcript_id "mikado.9G991.7"; ID "mikado.9G991.7.CDS13";
9	Mikado_loci	CDS	37992390	37992503	.	-	1	gene_id "ENSSTUG00000032864"; transcript_id "mikado.9G991.7"; ID "mikado.9G991.7.CDS14";
9	Mikado_loci	CDS	37993327	37993423	.	-	2	gene_id "ENSSTUG00000032864"; transcript_id "mikado.9G991.7"; ID "mikado.9G991.7.CDS15";
9	Mikado_loci	CDS	37995288	37995333	.	-	0	gene_id "ENSSTUG00000032864"; transcript_id "mikado.9G991.7"; ID "mikado.9G991.7.CDS16";
9	Mikado_loci	CDS	37995973	37996074	.	-	0	gene_id "ENSSTUG00000032864"; transcript_id "mikado.9G991.7"; ID "mikado.9G991.7.CDS17";
9	Mikado_loci	CDS	37996800	37996871	.	-	0	gene_id "ENSSTUG00000032864"; transcript_id "mikado.9G991.7"; ID "mikado.9G991.7.CDS18";
9	Mikado_loci	CDS	38003452	38003583	.	-	0	gene_id "ENSSTUG00000032864"; transcript_id "mikado.9G991.7"; ID "mikado.9G991.7.CDS19";
9	Mikado_loci	five_prime_utr	38003584	38003684	.	-	.	gene_id "ENSSTUG00000032864"; transcript_id "mikado.9G991.7"; ID "mikado.9G991.7.five_prime_UTR1";
9	Mikado_loci	five_prime_utr	38018904	38018996	.	-	.	gene_id "ENSSTUG00000032864"; transcript_id "mikado.9G991.7"; ID "mikado.9G991.7.five_prime_UTR2";
9	Mikado_loci	five_prime_utr	38075767	38076153	.	-	.	gene_id "ENSSTUG00000032864"; transcript_id "mikado.9G991.7"; ID "mikado.9G991.7.five_prime_UTR3";
9	Mikado_loci	three_prime_utr	37934822	37935661	.	-	.	gene_id "ENSSTUG00000032864"; transcript_id "mikado.9G991.7"; ID "mikado.9G991.7.three_prime_UTR1";
9	Mikado_loci	three_prime_utr	37935703	37936314	.	-	.	gene_id "ENSSTUG00000032864"; transcript_id "mikado.9G991.7"; ID "mikado.9G991.7.three_prime_UTR2";
9	Mikado_loci	transcript	38090881	38102853	19	+	.	gene_id "ENSSTUG00000033578"; transcript_id "mikado.9G992.4"; ID "mikado.9G992.4";
9	Mikado_loci	exon	38090881	38091815	.	+	.	gene_id "ENSSTUG00000033578"; transcript_id "mikado.9G992.4"; ID "mikado.9G992.4.exon1";
9	Mikado_loci	exon	38093742	38093811	.	+	.	gene_id "ENSSTUG00000033578"; transcript_id "mikado.9G992.4"; ID "mikado.9G992.4.exon2";
9	Mikado_loci	exon	38093964	38094019	.	+	.	gene_id "ENSSTUG00000033578"; transcript_id "mikado.9G992.4"; ID "mikado.9G992.4.exon3";
9	Mikado_loci	exon	38095884	38095955	.	+	.	gene_id "ENSSTUG00000033578"; transcript_id "mikado.9G992.4"; ID "mikado.9G992.4.exon4";
9	Mikado_loci	exon	38096338	38096357	.	+	.	gene_id "ENSSTUG00000033578"; transcript_id "mikado.9G992.4"; ID "mikado.9G992.4.exon5";
9	Mikado_loci	exon	38096518	38096674	.	+	.	gene_id "ENSSTUG00000033578"; transcript_id "mikado.9G992.4"; ID "mikado.9G992.4.exon6";
9	Mikado_loci	exon	38098591	38098686	.	+	.	gene_id "ENSSTUG00000033578"; transcript_id "mikado.9G992.4"; ID "mikado.9G992.4.exon7";
9	Mikado_loci	exon	38098928	38099014	.	+	.	gene_id "ENSSTUG00000033578"; transcript_id "mikado.9G992.4"; ID "mikado.9G992.4.exon8";
9	Mikado_loci	exon	38099255	38099360	.	+	.	gene_id "ENSSTUG00000033578"; transcript_id "mikado.9G992.4"; ID "mikado.9G992.4.exon9";
9	Mikado_loci	exon	38100938	38101022	.	+	.	gene_id "ENSSTUG00000033578"; transcript_id "mikado.9G992.4"; ID "mikado.9G992.4.exon10";
9	Mikado_loci	exon	38101755	38101928	.	+	.	gene_id "ENSSTUG00000033578"; transcript_id "mikado.9G992.4"; ID "mikado.9G992.4.exon11";
9	Mikado_loci	exon	38101972	38102853	.	+	.	gene_id "ENSSTUG00000033578"; transcript_id "mikado.9G992.4"; ID "mikado.9G992.4.exon12";
9	Mikado_loci	CDS	38091704	38091815	.	+	0	gene_id "ENSSTUG00000033578"; transcript_id "mikado.9G992.4"; ID "mikado.9G992.4.CDS1";
9	Mikado_loci	CDS	38093742	38093811	.	+	2	gene_id "ENSSTUG00000033578"; transcript_id "mikado.9G992.4"; ID "mikado.9G992.4.CDS2";
9	Mikado_loci	CDS	38093964	38094019	.	+	1	gene_id "ENSSTUG00000033578"; transcript_id "mikado.9G992.4"; ID "mikado.9G992.4.CDS3";
9	Mikado_loci	CDS	38095884	38095955	.	+	2	gene_id "ENSSTUG00000033578"; transcript_id "mikado.9G992.4"; ID "mikado.9G992.4.CDS4";
9	Mikado_loci	CDS	38096338	38096357	.	+	2	gene_id "ENSSTUG00000033578"; transcript_id "mikado.9G992.4"; ID "mikado.9G992.4.CDS5";
9	Mikado_loci	CDS	38096518	38096674	.	+	0	gene_id "ENSSTUG00000033578"; transcript_id "mikado.9G992.4"; ID "mikado.9G992.4.CDS6";
9	Mikado_loci	CDS	38098591	38098686	.	+	2	gene_id "ENSSTUG00000033578"; transcript_id "mikado.9G992.4"; ID "mikado.9G992.4.CDS7";
9	Mikado_loci	CDS	38098928	38099014	.	+	2	gene_id "ENSSTUG00000033578"; transcript_id "mikado.9G992.4"; ID "mikado.9G992.4.CDS8";
9	Mikado_loci	CDS	38099255	38099360	.	+	2	gene_id "ENSSTUG00000033578"; transcript_id "mikado.9G992.4"; ID "mikado.9G992.4.CDS9";
9	Mikado_loci	CDS	38100938	38101022	.	+	1	gene_id "ENSSTUG00000033578"; transcript_id "mikado.9G992.4"; ID "mikado.9G992.4.CDS10";
9	Mikado_loci	CDS	38101755	38101853	.	+	0	gene_id "ENSSTUG00000033578"; transcript_id "mikado.9G992.4"; ID "mikado.9G992.4.CDS11";
9	Mikado_loci	five_prime_utr	38090881	38091703	.	+	.	gene_id "ENSSTUG00000033578"; transcript_id "mikado.9G992.4"; ID "mikado.9G992.4.five_prime_UTR1";
9	Mikado_loci	three_prime_utr	38101854	38101928	.	+	.	gene_id "ENSSTUG00000033578"; transcript_id "mikado.9G992.4"; ID "mikado.9G992.4.three_prime_UTR1";
9	Mikado_loci	three_prime_utr	38101972	38102853	.	+	.	gene_id "ENSSTUG00000033578"; transcript_id "mikado.9G992.4"; ID "mikado.9G992.4.three_prime_UTR2";
9	Mikado_loci	transcript	38458466	38469989	13	+	.	gene_id "ENSSTUG00000033747"; transcript_id "mikado.9G996.2"; ID "mikado.9G996.2";
9	Mikado_loci	exon	38458466	38458801	.	+	.	gene_id "ENSSTUG00000033747"; transcript_id "mikado.9G996.2"; ID "mikado.9G996.2.exon1";
9	Mikado_loci	exon	38459079	38459494	.	+	.	gene_id "ENSSTUG00000033747"; transcript_id "mikado.9G996.2"; ID "mikado.9G996.2.exon2";
9	Mikado_loci	exon	38463539	38463602	.	+	.	gene_id "ENSSTUG00000033747"; transcript_id "mikado.9G996.2"; ID "mikado.9G996.2.exon3";
9	Mikado_loci	exon	38468781	38469989	.	+	.	gene_id "ENSSTUG00000033747"; transcript_id "mikado.9G996.2"; ID "mikado.9G996.2.exon4";
9	Mikado_loci	CDS	38459092	38459494	.	+	0	gene_id "ENSSTUG00000033747"; transcript_id "mikado.9G996.2"; ID "mikado.9G996.2.CDS1";
9	Mikado_loci	CDS	38463539	38463602	.	+	2	gene_id "ENSSTUG00000033747"; transcript_id "mikado.9G996.2"; ID "mikado.9G996.2.CDS2";
9	Mikado_loci	CDS	38468781	38468961	.	+	1	gene_id "ENSSTUG00000033747"; transcript_id "mikado.9G996.2"; ID "mikado.9G996.2.CDS3";
9	Mikado_loci	five_prime_utr	38458466	38458801	.	+	.	gene_id "ENSSTUG00000033747"; transcript_id "mikado.9G996.2"; ID "mikado.9G996.2.five_prime_UTR1";
9	Mikado_loci	five_prime_utr	38459079	38459091	.	+	.	gene_id "ENSSTUG00000033747"; transcript_id "mikado.9G996.2"; ID "mikado.9G996.2.five_prime_UTR2";
9	Mikado_loci	three_prime_utr	38468962	38469989	.	+	.	gene_id "ENSSTUG00000033747"; transcript_id "mikado.9G996.2"; ID "mikado.9G996.2.three_prime_UTR1";
9	Mikado_loci	transcript	38550498	38553905	20	-	.	gene_id "ENSSTUG00000033774"; transcript_id "mikado.9G1006.2"; ID "mikado.9G1006.2";
9	Mikado_loci	exon	38550498	38551975	.	-	.	gene_id "ENSSTUG00000033774"; transcript_id "mikado.9G1006.2"; ID "mikado.9G1006.2.exon1";
9	Mikado_loci	exon	38552251	38552327	.	-	.	gene_id "ENSSTUG00000033774"; transcript_id "mikado.9G1006.2"; ID "mikado.9G1006.2.exon2";
9	Mikado_loci	exon	38552354	38552417	.	-	.	gene_id "ENSSTUG00000033774"; transcript_id "mikado.9G1006.2"; ID "mikado.9G1006.2.exon3";
9	Mikado_loci	exon	38552715	38552828	.	-	.	gene_id "ENSSTUG00000033774"; transcript_id "mikado.9G1006.2"; ID "mikado.9G1006.2.exon4";
9	Mikado_loci	exon	38552913	38553009	.	-	.	gene_id "ENSSTUG00000033774"; transcript_id "mikado.9G1006.2"; ID "mikado.9G1006.2.exon5";
9	Mikado_loci	exon	38553516	38553905	.	-	.	gene_id "ENSSTUG00000033774"; transcript_id "mikado.9G1006.2"; ID "mikado.9G1006.2.exon6";
9	Mikado_loci	CDS	38551391	38551975	.	-	0	gene_id "ENSSTUG00000033774"; transcript_id "mikado.9G1006.2"; ID "mikado.9G1006.2.CDS1";
9	Mikado_loci	CDS	38552251	38552327	.	-	2	gene_id "ENSSTUG00000033774"; transcript_id "mikado.9G1006.2"; ID "mikado.9G1006.2.CDS2";
9	Mikado_loci	CDS	38552354	38552417	.	-	0	gene_id "ENSSTUG00000033774"; transcript_id "mikado.9G1006.2"; ID "mikado.9G1006.2.CDS3";
9	Mikado_loci	CDS	38552715	38552828	.	-	0	gene_id "ENSSTUG00000033774"; transcript_id "mikado.9G1006.2"; ID "mikado.9G1006.2.CDS4";
9	Mikado_loci	CDS	38552913	38553009	.	-	1	gene_id "ENSSTUG00000033774"; transcript_id "mikado.9G1006.2"; ID "mikado.9G1006.2.CDS5";
9	Mikado_loci	CDS	38553516	38553742	.	-	0	gene_id "ENSSTUG00000033774"; transcript_id "mikado.9G1006.2"; ID "mikado.9G1006.2.CDS6";
9	Mikado_loci	five_prime_utr	38553743	38553905	.	-	.	gene_id "ENSSTUG00000033774"; transcript_id "mikado.9G1006.2"; ID "mikado.9G1006.2.five_prime_UTR1";
9	Mikado_loci	three_prime_utr	38550498	38551390	.	-	.	gene_id "ENSSTUG00000033774"; transcript_id "mikado.9G1006.2"; ID "mikado.9G1006.2.three_prime_UTR1";
9	Mikado_loci	transcript	39174770	39201715	15	-	.	gene_id "ENSSTUG00000034050"; transcript_id "mikado.9G1012.2"; ID "mikado.9G1012.2";
9	Mikado_loci	exon	39174770	39176670	.	-	.	gene_id "ENSSTUG00000034050"; transcript_id "mikado.9G1012.2"; ID "mikado.9G1012.2.exon1";
9	Mikado_loci	exon	39176830	39176919	.	-	.	gene_id "ENSSTUG00000034050"; transcript_id "mikado.9G1012.2"; ID "mikado.9G1012.2.exon2";
9	Mikado_loci	exon	39177119	39177316	.	-	.	gene_id "ENSSTUG00000034050"; transcript_id "mikado.9G1012.2"; ID "mikado.9G1012.2.exon3";
9	Mikado_loci	exon	39181711	39181890	.	-	.	gene_id "ENSSTUG00000034050"; transcript_id "mikado.9G1012.2"; ID "mikado.9G1012.2.exon4";
9	Mikado_loci	exon	39182924	39183045	.	-	.	gene_id "ENSSTUG00000034050"; transcript_id "mikado.9G1012.2"; ID "mikado.9G1012.2.exon5";
9	Mikado_loci	exon	39186852	39186990	.	-	.	gene_id "ENSSTUG00000034050"; transcript_id "mikado.9G1012.2"; ID "mikado.9G1012.2.exon6";
9	Mikado_loci	exon	39187869	39188017	.	-	.	gene_id "ENSSTUG00000034050"; transcript_id "mikado.9G1012.2"; ID "mikado.9G1012.2.exon7";
9	Mikado_loci	exon	39188289	39188385	.	-	.	gene_id "ENSSTUG00000034050"; transcript_id "mikado.9G1012.2"; ID "mikado.9G1012.2.exon8";
9	Mikado_loci	exon	39190532	39190636	.	-	.	gene_id "ENSSTUG00000034050"; transcript_id "mikado.9G1012.2"; ID "mikado.9G1012.2.exon9";
9	Mikado_loci	exon	39190732	39190828	.	-	.	gene_id "ENSSTUG00000034050"; transcript_id "mikado.9G1012.2"; ID "mikado.9G1012.2.exon10";
9	Mikado_loci	exon	39191278	39191469	.	-	.	gene_id "ENSSTUG00000034050"; transcript_id "mikado.9G1012.2"; ID "mikado.9G1012.2.exon11";
9	Mikado_loci	exon	39191543	39191768	.	-	.	gene_id "ENSSTUG00000034050"; transcript_id "mikado.9G1012.2"; ID "mikado.9G1012.2.exon12";
9	Mikado_loci	exon	39192135	39192270	.	-	.	gene_id "ENSSTUG00000034050"; transcript_id "mikado.9G1012.2"; ID "mikado.9G1012.2.exon13";
9	Mikado_loci	exon	39194652	39194779	.	-	.	gene_id "ENSSTUG00000034050"; transcript_id "mikado.9G1012.2"; ID "mikado.9G1012.2.exon14";
9	Mikado_loci	exon	39194992	39195103	.	-	.	gene_id "ENSSTUG00000034050"; transcript_id "mikado.9G1012.2"; ID "mikado.9G1012.2.exon15";
9	Mikado_loci	exon	39197594	39197689	.	-	.	gene_id "ENSSTUG00000034050"; transcript_id "mikado.9G1012.2"; ID "mikado.9G1012.2.exon16";
9	Mikado_loci	exon	39198127	39198188	.	-	.	gene_id "ENSSTUG00000034050"; transcript_id "mikado.9G1012.2"; ID "mikado.9G1012.2.exon17";
9	Mikado_loci	exon	39199926	39200901	.	-	.	gene_id "ENSSTUG00000034050"; transcript_id "mikado.9G1012.2"; ID "mikado.9G1012.2.exon18";
9	Mikado_loci	exon	39201418	39201715	.	-	.	gene_id "ENSSTUG00000034050"; transcript_id "mikado.9G1012.2"; ID "mikado.9G1012.2.exon19";
9	Mikado_loci	CDS	39176527	39176670	.	-	0	gene_id "ENSSTUG00000034050"; transcript_id "mikado.9G1012.2"; ID "mikado.9G1012.2.CDS1";
9	Mikado_loci	CDS	39176830	39176919	.	-	0	gene_id "ENSSTUG00000034050"; transcript_id "mikado.9G1012.2"; ID "mikado.9G1012.2.CDS2";
9	Mikado_loci	CDS	39177119	39177316	.	-	0	gene_id "ENSSTUG00000034050"; transcript_id "mikado.9G1012.2"; ID "mikado.9G1012.2.CDS3";
9	Mikado_loci	CDS	39181711	39181890	.	-	0	gene_id "ENSSTUG00000034050"; transcript_id "mikado.9G1012.2"; ID "mikado.9G1012.2.CDS4";
9	Mikado_loci	CDS	39182924	39183045	.	-	2	gene_id "ENSSTUG00000034050"; transcript_id "mikado.9G1012.2"; ID "mikado.9G1012.2.CDS5";
9	Mikado_loci	CDS	39186852	39186990	.	-	0	gene_id "ENSSTUG00000034050"; transcript_id "mikado.9G1012.2"; ID "mikado.9G1012.2.CDS6";
9	Mikado_loci	CDS	39187869	39188017	.	-	2	gene_id "ENSSTUG00000034050"; transcript_id "mikado.9G1012.2"; ID "mikado.9G1012.2.CDS7";
9	Mikado_loci	CDS	39188289	39188385	.	-	0	gene_id "ENSSTUG00000034050"; transcript_id "mikado.9G1012.2"; ID "mikado.9G1012.2.CDS8";
9	Mikado_loci	CDS	39190532	39190636	.	-	0	gene_id "ENSSTUG00000034050"; transcript_id "mikado.9G1012.2"; ID "mikado.9G1012.2.CDS9";
9	Mikado_loci	CDS	39190732	39190828	.	-	1	gene_id "ENSSTUG00000034050"; transcript_id "mikado.9G1012.2"; ID "mikado.9G1012.2.CDS10";
9	Mikado_loci	CDS	39191278	39191469	.	-	1	gene_id "ENSSTUG00000034050"; transcript_id "mikado.9G1012.2"; ID "mikado.9G1012.2.CDS11";
9	Mikado_loci	CDS	39191543	39191768	.	-	2	gene_id "ENSSTUG00000034050"; transcript_id "mikado.9G1012.2"; ID "mikado.9G1012.2.CDS12";
9	Mikado_loci	CDS	39192135	39192270	.	-	0	gene_id "ENSSTUG00000034050"; transcript_id "mikado.9G1012.2"; ID "mikado.9G1012.2.CDS13";
9	Mikado_loci	CDS	39194652	39194779	.	-	2	gene_id "ENSSTUG00000034050"; transcript_id "mikado.9G1012.2"; ID "mikado.9G1012.2.CDS14";
9	Mikado_loci	CDS	39194992	39195103	.	-	0	gene_id "ENSSTUG00000034050"; transcript_id "mikado.9G1012.2"; ID "mikado.9G1012.2.CDS15";
9	Mikado_loci	CDS	39197594	39197689	.	-	0	gene_id "ENSSTUG00000034050"; transcript_id "mikado.9G1012.2"; ID "mikado.9G1012.2.CDS16";
9	Mikado_loci	CDS	39198127	39198188	.	-	2	gene_id "ENSSTUG00000034050"; transcript_id "mikado.9G1012.2"; ID "mikado.9G1012.2.CDS17";
9	Mikado_loci	CDS	39199926	39200091	.	-	0	gene_id "ENSSTUG00000034050"; transcript_id "mikado.9G1012.2"; ID "mikado.9G1012.2.CDS18";
9	Mikado_loci	five_prime_utr	39200092	39200901	.	-	.	gene_id "ENSSTUG00000034050"; transcript_id "mikado.9G1012.2"; ID "mikado.9G1012.2.five_prime_UTR1";
9	Mikado_loci	five_prime_utr	39201418	39201715	.	-	.	gene_id "ENSSTUG00000034050"; transcript_id "mikado.9G1012.2"; ID "mikado.9G1012.2.five_prime_UTR2";
9	Mikado_loci	three_prime_utr	39174770	39176526	.	-	.	gene_id "ENSSTUG00000034050"; transcript_id "mikado.9G1012.2"; ID "mikado.9G1012.2.three_prime_UTR1";
9	Mikado_loci	transcript	39547695	39557583	21	-	.	gene_id "ENSSTUG00000034191"; transcript_id "mikado.9G1019.2"; ID "mikado.9G1019.2";
9	Mikado_loci	exon	39547695	39553793	.	-	.	gene_id "ENSSTUG00000034191"; transcript_id "mikado.9G1019.2"; ID "mikado.9G1019.2.exon1";
9	Mikado_loci	exon	39555600	39555635	.	-	.	gene_id "ENSSTUG00000034191"; transcript_id "mikado.9G1019.2"; ID "mikado.9G1019.2.exon2";
9	Mikado_loci	exon	39555738	39555821	.	-	.	gene_id "ENSSTUG00000034191"; transcript_id "mikado.9G1019.2"; ID "mikado.9G1019.2.exon3";
9	Mikado_loci	exon	39557336	39557583	.	-	.	gene_id "ENSSTUG00000034191"; transcript_id "mikado.9G1019.2"; ID "mikado.9G1019.2.exon4";
9	Mikado_loci	CDS	39550453	39553793	.	-	2	gene_id "ENSSTUG00000034191"; transcript_id "mikado.9G1019.2"; ID "mikado.9G1019.2.CDS1";
9	Mikado_loci	CDS	39555600	39555635	.	-	2	gene_id "ENSSTUG00000034191"; transcript_id "mikado.9G1019.2"; ID "mikado.9G1019.2.CDS2";
9	Mikado_loci	CDS	39555738	39555765	.	-	0	gene_id "ENSSTUG00000034191"; transcript_id "mikado.9G1019.2"; ID "mikado.9G1019.2.CDS3";
9	Mikado_loci	five_prime_utr	39555766	39555821	.	-	.	gene_id "ENSSTUG00000034191"; transcript_id "mikado.9G1019.2"; ID "mikado.9G1019.2.five_prime_UTR1";
9	Mikado_loci	five_prime_utr	39557336	39557583	.	-	.	gene_id "ENSSTUG00000034191"; transcript_id "mikado.9G1019.2"; ID "mikado.9G1019.2.five_prime_UTR2";
9	Mikado_loci	three_prime_utr	39547695	39550452	.	-	.	gene_id "ENSSTUG00000034191"; transcript_id "mikado.9G1019.2"; ID "mikado.9G1019.2.three_prime_UTR1";
9	Mikado_loci	transcript	39579308	39594415	17	+	.	gene_id "ENSSTUG00000034193"; transcript_id "mikado.9G1020.2"; ID "mikado.9G1020.2";
9	Mikado_loci	exon	39579308	39579781	.	+	.	gene_id "ENSSTUG00000034193"; transcript_id "mikado.9G1020.2"; ID "mikado.9G1020.2.exon1";
9	Mikado_loci	exon	39580770	39580862	.	+	.	gene_id "ENSSTUG00000034193"; transcript_id "mikado.9G1020.2"; ID "mikado.9G1020.2.exon2";
9	Mikado_loci	exon	39581335	39581423	.	+	.	gene_id "ENSSTUG00000034193"; transcript_id "mikado.9G1020.2"; ID "mikado.9G1020.2.exon3";
9	Mikado_loci	exon	39581854	39581974	.	+	.	gene_id "ENSSTUG00000034193"; transcript_id "mikado.9G1020.2"; ID "mikado.9G1020.2.exon4";
9	Mikado_loci	exon	39590073	39590170	.	+	.	gene_id "ENSSTUG00000034193"; transcript_id "mikado.9G1020.2"; ID "mikado.9G1020.2.exon5";
9	Mikado_loci	exon	39591971	39592144	.	+	.	gene_id "ENSSTUG00000034193"; transcript_id "mikado.9G1020.2"; ID "mikado.9G1020.2.exon6";
9	Mikado_loci	exon	39592538	39594415	.	+	.	gene_id "ENSSTUG00000034193"; transcript_id "mikado.9G1020.2"; ID "mikado.9G1020.2.exon7";
9	Mikado_loci	CDS	39579665	39579781	.	+	0	gene_id "ENSSTUG00000034193"; transcript_id "mikado.9G1020.2"; ID "mikado.9G1020.2.CDS1";
9	Mikado_loci	CDS	39580770	39580862	.	+	0	gene_id "ENSSTUG00000034193"; transcript_id "mikado.9G1020.2"; ID "mikado.9G1020.2.CDS2";
9	Mikado_loci	CDS	39581335	39581423	.	+	0	gene_id "ENSSTUG00000034193"; transcript_id "mikado.9G1020.2"; ID "mikado.9G1020.2.CDS3";
9	Mikado_loci	CDS	39581854	39581974	.	+	1	gene_id "ENSSTUG00000034193"; transcript_id "mikado.9G1020.2"; ID "mikado.9G1020.2.CDS4";
9	Mikado_loci	CDS	39590073	39590170	.	+	0	gene_id "ENSSTUG00000034193"; transcript_id "mikado.9G1020.2"; ID "mikado.9G1020.2.CDS5";
9	Mikado_loci	CDS	39591971	39592109	.	+	1	gene_id "ENSSTUG00000034193"; transcript_id "mikado.9G1020.2"; ID "mikado.9G1020.2.CDS6";
9	Mikado_loci	five_prime_utr	39579308	39579664	.	+	.	gene_id "ENSSTUG00000034193"; transcript_id "mikado.9G1020.2"; ID "mikado.9G1020.2.five_prime_UTR1";
9	Mikado_loci	three_prime_utr	39592110	39592144	.	+	.	gene_id "ENSSTUG00000034193"; transcript_id "mikado.9G1020.2"; ID "mikado.9G1020.2.three_prime_UTR1";
9	Mikado_loci	three_prime_utr	39592538	39594415	.	+	.	gene_id "ENSSTUG00000034193"; transcript_id "mikado.9G1020.2"; ID "mikado.9G1020.2.three_prime_UTR2";
9	Mikado_loci	transcript	40919776	40925972	16	+	.	gene_id "ENSSTUG00000004542"; transcript_id "mikado.9G1047.3"; ID "mikado.9G1047.3";
9	Mikado_loci	exon	40919776	40919976	.	+	.	gene_id "ENSSTUG00000004542"; transcript_id "mikado.9G1047.3"; ID "mikado.9G1047.3.exon1";
9	Mikado_loci	exon	40921144	40921248	.	+	.	gene_id "ENSSTUG00000004542"; transcript_id "mikado.9G1047.3"; ID "mikado.9G1047.3.exon2";
9	Mikado_loci	exon	40921739	40921853	.	+	.	gene_id "ENSSTUG00000004542"; transcript_id "mikado.9G1047.3"; ID "mikado.9G1047.3.exon3";
9	Mikado_loci	exon	40921949	40922035	.	+	.	gene_id "ENSSTUG00000004542"; transcript_id "mikado.9G1047.3"; ID "mikado.9G1047.3.exon4";
9	Mikado_loci	exon	40922152	40922202	.	+	.	gene_id "ENSSTUG00000004542"; transcript_id "mikado.9G1047.3"; ID "mikado.9G1047.3.exon5";
9	Mikado_loci	exon	40922550	40922604	.	+	.	gene_id "ENSSTUG00000004542"; transcript_id "mikado.9G1047.3"; ID "mikado.9G1047.3.exon6";
9	Mikado_loci	exon	40922835	40922940	.	+	.	gene_id "ENSSTUG00000004542"; transcript_id "mikado.9G1047.3"; ID "mikado.9G1047.3.exon7";
9	Mikado_loci	exon	40923077	40923167	.	+	.	gene_id "ENSSTUG00000004542"; transcript_id "mikado.9G1047.3"; ID "mikado.9G1047.3.exon8";
9	Mikado_loci	exon	40923525	40923720	.	+	.	gene_id "ENSSTUG00000004542"; transcript_id "mikado.9G1047.3"; ID "mikado.9G1047.3.exon9";
9	Mikado_loci	exon	40923834	40923969	.	+	.	gene_id "ENSSTUG00000004542"; transcript_id "mikado.9G1047.3"; ID "mikado.9G1047.3.exon10";
9	Mikado_loci	exon	40924295	40925972	.	+	.	gene_id "ENSSTUG00000004542"; transcript_id "mikado.9G1047.3"; ID "mikado.9G1047.3.exon11";
9	Mikado_loci	CDS	40921193	40921248	.	+	0	gene_id "ENSSTUG00000004542"; transcript_id "mikado.9G1047.3"; ID "mikado.9G1047.3.CDS1";
9	Mikado_loci	CDS	40921739	40921853	.	+	1	gene_id "ENSSTUG00000004542"; transcript_id "mikado.9G1047.3"; ID "mikado.9G1047.3.CDS2";
9	Mikado_loci	CDS	40921949	40922035	.	+	0	gene_id "ENSSTUG00000004542"; transcript_id "mikado.9G1047.3"; ID "mikado.9G1047.3.CDS3";
9	Mikado_loci	CDS	40922152	40922202	.	+	0	gene_id "ENSSTUG00000004542"; transcript_id "mikado.9G1047.3"; ID "mikado.9G1047.3.CDS4";
9	Mikado_loci	CDS	40922550	40922604	.	+	0	gene_id "ENSSTUG00000004542"; transcript_id "mikado.9G1047.3"; ID "mikado.9G1047.3.CDS5";
9	Mikado_loci	CDS	40922835	40922940	.	+	2	gene_id "ENSSTUG00000004542"; transcript_id "mikado.9G1047.3"; ID "mikado.9G1047.3.CDS6";
9	Mikado_loci	CDS	40923077	40923167	.	+	1	gene_id "ENSSTUG00000004542"; transcript_id "mikado.9G1047.3"; ID "mikado.9G1047.3.CDS7";
9	Mikado_loci	CDS	40923525	40923720	.	+	0	gene_id "ENSSTUG00000004542"; transcript_id "mikado.9G1047.3"; ID "mikado.9G1047.3.CDS8";
9	Mikado_loci	CDS	40923834	40923969	.	+	2	gene_id "ENSSTUG00000004542"; transcript_id "mikado.9G1047.3"; ID "mikado.9G1047.3.CDS9";
9	Mikado_loci	CDS	40924295	40924406	.	+	1	gene_id "ENSSTUG00000004542"; transcript_id "mikado.9G1047.3"; ID "mikado.9G1047.3.CDS10";
9	Mikado_loci	five_prime_utr	40919776	40919976	.	+	.	gene_id "ENSSTUG00000004542"; transcript_id "mikado.9G1047.3"; ID "mikado.9G1047.3.five_prime_UTR1";
9	Mikado_loci	five_prime_utr	40921144	40921192	.	+	.	gene_id "ENSSTUG00000004542"; transcript_id "mikado.9G1047.3"; ID "mikado.9G1047.3.five_prime_UTR2";
9	Mikado_loci	three_prime_utr	40924407	40925972	.	+	.	gene_id "ENSSTUG00000004542"; transcript_id "mikado.9G1047.3"; ID "mikado.9G1047.3.three_prime_UTR1";
9	Mikado_loci	transcript	41282301	41309086	18	+	.	gene_id "ENSSTUG00000007781"; transcript_id "mikado.9G1065.2"; ID "mikado.9G1065.2";
9	Mikado_loci	exon	41282301	41282468	.	+	.	gene_id "ENSSTUG00000007781"; transcript_id "mikado.9G1065.2"; ID "mikado.9G1065.2.exon1";
9	Mikado_loci	exon	41292542	41292618	.	+	.	gene_id "ENSSTUG00000007781"; transcript_id "mikado.9G1065.2"; ID "mikado.9G1065.2.exon2";
9	Mikado_loci	exon	41293400	41293458	.	+	.	gene_id "ENSSTUG00000007781"; transcript_id "mikado.9G1065.2"; ID "mikado.9G1065.2.exon3";
9	Mikado_loci	exon	41295622	41295735	.	+	.	gene_id "ENSSTUG00000007781"; transcript_id "mikado.9G1065.2"; ID "mikado.9G1065.2.exon4";
9	Mikado_loci	exon	41301586	41301684	.	+	.	gene_id "ENSSTUG00000007781"; transcript_id "mikado.9G1065.2"; ID "mikado.9G1065.2.exon5";
9	Mikado_loci	exon	41302758	41302819	.	+	.	gene_id "ENSSTUG00000007781"; transcript_id "mikado.9G1065.2"; ID "mikado.9G1065.2.exon6";
9	Mikado_loci	exon	41303582	41303654	.	+	.	gene_id "ENSSTUG00000007781"; transcript_id "mikado.9G1065.2"; ID "mikado.9G1065.2.exon7";
9	Mikado_loci	exon	41303860	41303930	.	+	.	gene_id "ENSSTUG00000007781"; transcript_id "mikado.9G1065.2"; ID "mikado.9G1065.2.exon8";
9	Mikado_loci	exon	41304243	41304325	.	+	.	gene_id "ENSSTUG00000007781"; transcript_id "mikado.9G1065.2"; ID "mikado.9G1065.2.exon9";
9	Mikado_loci	exon	41305135	41305293	.	+	.	gene_id "ENSSTUG00000007781"; transcript_id "mikado.9G1065.2"; ID "mikado.9G1065.2.exon10";
9	Mikado_loci	exon	41305841	41305929	.	+	.	gene_id "ENSSTUG00000007781"; transcript_id "mikado.9G1065.2"; ID "mikado.9G1065.2.exon11";
9	Mikado_loci	exon	41306170	41306363	.	+	.	gene_id "ENSSTUG00000007781"; transcript_id "mikado.9G1065.2"; ID "mikado.9G1065.2.exon12";
9	Mikado_loci	exon	41306497	41306705	.	+	.	gene_id "ENSSTUG00000007781"; transcript_id "mikado.9G1065.2"; ID "mikado.9G1065.2.exon13";
9	Mikado_loci	exon	41307793	41308002	.	+	.	gene_id "ENSSTUG00000007781"; transcript_id "mikado.9G1065.2"; ID "mikado.9G1065.2.exon14";
9	Mikado_loci	exon	41308433	41308621	.	+	.	gene_id "ENSSTUG00000007781"; transcript_id "mikado.9G1065.2"; ID "mikado.9G1065.2.exon15";
9	Mikado_loci	exon	41308839	41309086	.	+	.	gene_id "ENSSTUG00000007781"; transcript_id "mikado.9G1065.2"; ID "mikado.9G1065.2.exon16";
9	Mikado_loci	CDS	41292576	41292618	.	+	0	gene_id "ENSSTUG00000007781"; transcript_id "mikado.9G1065.2"; ID "mikado.9G1065.2.CDS1";
9	Mikado_loci	CDS	41293400	41293458	.	+	2	gene_id "ENSSTUG00000007781"; transcript_id "mikado.9G1065.2"; ID "mikado.9G1065.2.CDS2";
9	Mikado_loci	CDS	41295622	41295735	.	+	0	gene_id "ENSSTUG00000007781"; transcript_id "mikado.9G1065.2"; ID "mikado.9G1065.2.CDS3";
9	Mikado_loci	CDS	41301586	41301684	.	+	0	gene_id "ENSSTUG00000007781"; transcript_id "mikado.9G1065.2"; ID "mikado.9G1065.2.CDS4";
9	Mikado_loci	CDS	41302758	41302819	.	+	0	gene_id "ENSSTUG00000007781"; transcript_id "mikado.9G1065.2"; ID "mikado.9G1065.2.CDS5";
9	Mikado_loci	CDS	41303582	41303654	.	+	1	gene_id "ENSSTUG00000007781"; transcript_id "mikado.9G1065.2"; ID "mikado.9G1065.2.CDS6";
9	Mikado_loci	CDS	41303860	41303930	.	+	0	gene_id "ENSSTUG00000007781"; transcript_id "mikado.9G1065.2"; ID "mikado.9G1065.2.CDS7";
9	Mikado_loci	CDS	41304243	41304325	.	+	1	gene_id "ENSSTUG00000007781"; transcript_id "mikado.9G1065.2"; ID "mikado.9G1065.2.CDS8";
9	Mikado_loci	CDS	41305135	41305293	.	+	2	gene_id "ENSSTUG00000007781"; transcript_id "mikado.9G1065.2"; ID "mikado.9G1065.2.CDS9";
9	Mikado_loci	CDS	41305841	41305929	.	+	2	gene_id "ENSSTUG00000007781"; transcript_id "mikado.9G1065.2"; ID "mikado.9G1065.2.CDS10";
9	Mikado_loci	CDS	41306170	41306363	.	+	0	gene_id "ENSSTUG00000007781"; transcript_id "mikado.9G1065.2"; ID "mikado.9G1065.2.CDS11";
9	Mikado_loci	CDS	41306497	41306705	.	+	1	gene_id "ENSSTUG00000007781"; transcript_id "mikado.9G1065.2"; ID "mikado.9G1065.2.CDS12";
9	Mikado_loci	CDS	41307793	41308002	.	+	2	gene_id "ENSSTUG00000007781"; transcript_id "mikado.9G1065.2"; ID "mikado.9G1065.2.CDS13";
9	Mikado_loci	CDS	41308433	41308621	.	+	2	gene_id "ENSSTUG00000007781"; transcript_id "mikado.9G1065.2"; ID "mikado.9G1065.2.CDS14";
9	Mikado_loci	CDS	41308839	41308984	.	+	2	gene_id "ENSSTUG00000007781"; transcript_id "mikado.9G1065.2"; ID "mikado.9G1065.2.CDS15";
9	Mikado_loci	five_prime_utr	41282301	41282468	.	+	.	gene_id "ENSSTUG00000007781"; transcript_id "mikado.9G1065.2"; ID "mikado.9G1065.2.five_prime_UTR1";
9	Mikado_loci	five_prime_utr	41292542	41292575	.	+	.	gene_id "ENSSTUG00000007781"; transcript_id "mikado.9G1065.2"; ID "mikado.9G1065.2.five_prime_UTR2";
9	Mikado_loci	three_prime_utr	41308985	41309086	.	+	.	gene_id "ENSSTUG00000007781"; transcript_id "mikado.9G1065.2"; ID "mikado.9G1065.2.three_prime_UTR1";
9	Mikado_loci	transcript	42173543	42200596	20	-	.	gene_id "ENSSTUG00000008011"; transcript_id "mikado.9G1094.2"; ID "mikado.9G1094.2";
9	Mikado_loci	exon	42173543	42176650	.	-	.	gene_id "ENSSTUG00000008011"; transcript_id "mikado.9G1094.2"; ID "mikado.9G1094.2.exon1";
9	Mikado_loci	exon	42178251	42178320	.	-	.	gene_id "ENSSTUG00000008011"; transcript_id "mikado.9G1094.2"; ID "mikado.9G1094.2.exon2";
9	Mikado_loci	exon	42181358	42181566	.	-	.	gene_id "ENSSTUG00000008011"; transcript_id "mikado.9G1094.2"; ID "mikado.9G1094.2.exon3";
9	Mikado_loci	exon	42183586	42183788	.	-	.	gene_id "ENSSTUG00000008011"; transcript_id "mikado.9G1094.2"; ID "mikado.9G1094.2.exon4";
9	Mikado_loci	exon	42183966	42184193	.	-	.	gene_id "ENSSTUG00000008011"; transcript_id "mikado.9G1094.2"; ID "mikado.9G1094.2.exon5";
9	Mikado_loci	exon	42184790	42184941	.	-	.	gene_id "ENSSTUG00000008011"; transcript_id "mikado.9G1094.2"; ID "mikado.9G1094.2.exon6";
9	Mikado_loci	exon	42185370	42185524	.	-	.	gene_id "ENSSTUG00000008011"; transcript_id "mikado.9G1094.2"; ID "mikado.9G1094.2.exon7";
9	Mikado_loci	exon	42185988	42186145	.	-	.	gene_id "ENSSTUG00000008011"; transcript_id "mikado.9G1094.2"; ID "mikado.9G1094.2.exon8";
9	Mikado_loci	exon	42188016	42188084	.	-	.	gene_id "ENSSTUG00000008011"; transcript_id "mikado.9G1094.2"; ID "mikado.9G1094.2.exon9";
9	Mikado_loci	exon	42189070	42189159	.	-	.	gene_id "ENSSTUG00000008011"; transcript_id "mikado.9G1094.2"; ID "mikado.9G1094.2.exon10";
9	Mikado_loci	exon	42189327	42189412	.	-	.	gene_id "ENSSTUG00000008011"; transcript_id "mikado.9G1094.2"; ID "mikado.9G1094.2.exon11";
9	Mikado_loci	exon	42189657	42189843	.	-	.	gene_id "ENSSTUG00000008011"; transcript_id "mikado.9G1094.2"; ID "mikado.9G1094.2.exon12";
9	Mikado_loci	exon	42198913	42199034	.	-	.	gene_id "ENSSTUG00000008011"; transcript_id "mikado.9G1094.2"; ID "mikado.9G1094.2.exon13";
9	Mikado_loci	exon	42200182	42200431	.	-	.	gene_id "ENSSTUG00000008011"; transcript_id "mikado.9G1094.2"; ID "mikado.9G1094.2.exon14";
9	Mikado_loci	exon	42200570	42200596	.	-	.	gene_id "ENSSTUG00000008011"; transcript_id "mikado.9G1094.2"; ID "mikado.9G1094.2.exon15";
9	Mikado_loci	CDS	42176633	42176650	.	-	0	gene_id "ENSSTUG00000008011"; transcript_id "mikado.9G1094.2"; ID "mikado.9G1094.2.CDS1";
9	Mikado_loci	CDS	42178251	42178320	.	-	1	gene_id "ENSSTUG00000008011"; transcript_id "mikado.9G1094.2"; ID "mikado.9G1094.2.CDS2";
9	Mikado_loci	CDS	42181358	42181566	.	-	0	gene_id "ENSSTUG00000008011"; transcript_id "mikado.9G1094.2"; ID "mikado.9G1094.2.CDS3";
9	Mikado_loci	CDS	42183586	42183788	.	-	2	gene_id "ENSSTUG00000008011"; transcript_id "mikado.9G1094.2"; ID "mikado.9G1094.2.CDS4";
9	Mikado_loci	CDS	42183966	42184193	.	-	2	gene_id "ENSSTUG00000008011"; transcript_id "mikado.9G1094.2"; ID "mikado.9G1094.2.CDS5";
9	Mikado_loci	CDS	42184790	42184941	.	-	1	gene_id "ENSSTUG00000008011"; transcript_id "mikado.9G1094.2"; ID "mikado.9G1094.2.CDS6";
9	Mikado_loci	CDS	42185370	42185524	.	-	0	gene_id "ENSSTUG00000008011"; transcript_id "mikado.9G1094.2"; ID "mikado.9G1094.2.CDS7";
9	Mikado_loci	CDS	42185988	42186145	.	-	2	gene_id "ENSSTUG00000008011"; transcript_id "mikado.9G1094.2"; ID "mikado.9G1094.2.CDS8";
9	Mikado_loci	CDS	42188016	42188084	.	-	2	gene_id "ENSSTUG00000008011"; transcript_id "mikado.9G1094.2"; ID "mikado.9G1094.2.CDS9";
9	Mikado_loci	CDS	42189070	42189159	.	-	2	gene_id "ENSSTUG00000008011"; transcript_id "mikado.9G1094.2"; ID "mikado.9G1094.2.CDS10";
9	Mikado_loci	CDS	42189327	42189412	.	-	1	gene_id "ENSSTUG00000008011"; transcript_id "mikado.9G1094.2"; ID "mikado.9G1094.2.CDS11";
9	Mikado_loci	CDS	42189657	42189843	.	-	2	gene_id "ENSSTUG00000008011"; transcript_id "mikado.9G1094.2"; ID "mikado.9G1094.2.CDS12";
9	Mikado_loci	CDS	42198913	42199024	.	-	0	gene_id "ENSSTUG00000008011"; transcript_id "mikado.9G1094.2"; ID "mikado.9G1094.2.CDS13";
9	Mikado_loci	five_prime_utr	42199025	42199034	.	-	.	gene_id "ENSSTUG00000008011"; transcript_id "mikado.9G1094.2"; ID "mikado.9G1094.2.five_prime_UTR1";
9	Mikado_loci	five_prime_utr	42200182	42200431	.	-	.	gene_id "ENSSTUG00000008011"; transcript_id "mikado.9G1094.2"; ID "mikado.9G1094.2.five_prime_UTR2";
9	Mikado_loci	five_prime_utr	42200570	42200596	.	-	.	gene_id "ENSSTUG00000008011"; transcript_id "mikado.9G1094.2"; ID "mikado.9G1094.2.five_prime_UTR3";
9	Mikado_loci	three_prime_utr	42173543	42176632	.	-	.	gene_id "ENSSTUG00000008011"; transcript_id "mikado.9G1094.2"; ID "mikado.9G1094.2.three_prime_UTR1";
4	Mikado_loci	transcript	26363281	26412474	19	+	.	gene_id "ENSSTUG00000051018"; transcript_id "mikado.4G781.2"; ID "mikado.4G781.2";
4	Mikado_loci	exon	26363281	26363569	.	+	.	gene_id "ENSSTUG00000051018"; transcript_id "mikado.4G781.2"; ID "mikado.4G781.2.exon1";
4	Mikado_loci	exon	26364091	26364240	.	+	.	gene_id "ENSSTUG00000051018"; transcript_id "mikado.4G781.2"; ID "mikado.4G781.2.exon2";
4	Mikado_loci	exon	26368665	26368814	.	+	.	gene_id "ENSSTUG00000051018"; transcript_id "mikado.4G781.2"; ID "mikado.4G781.2.exon3";
4	Mikado_loci	exon	26372016	26372165	.	+	.	gene_id "ENSSTUG00000051018"; transcript_id "mikado.4G781.2"; ID "mikado.4G781.2.exon4";
4	Mikado_loci	exon	26372456	26372526	.	+	.	gene_id "ENSSTUG00000051018"; transcript_id "mikado.4G781.2"; ID "mikado.4G781.2.exon5";
4	Mikado_loci	exon	26372844	26373023	.	+	.	gene_id "ENSSTUG00000051018"; transcript_id "mikado.4G781.2"; ID "mikado.4G781.2.exon6";
4	Mikado_loci	exon	26373264	26373447	.	+	.	gene_id "ENSSTUG00000051018"; transcript_id "mikado.4G781.2"; ID "mikado.4G781.2.exon7";
4	Mikado_loci	exon	26407686	26407799	.	+	.	gene_id "ENSSTUG00000051018"; transcript_id "mikado.4G781.2"; ID "mikado.4G781.2.exon8";
4	Mikado_loci	exon	26408047	26408246	.	+	.	gene_id "ENSSTUG00000051018"; transcript_id "mikado.4G781.2"; ID "mikado.4G781.2.exon9";
4	Mikado_loci	exon	26408599	26408778	.	+	.	gene_id "ENSSTUG00000051018"; transcript_id "mikado.4G781.2"; ID "mikado.4G781.2.exon10";
4	Mikado_loci	exon	26409567	26409770	.	+	.	gene_id "ENSSTUG00000051018"; transcript_id "mikado.4G781.2"; ID "mikado.4G781.2.exon11";
4	Mikado_loci	exon	26409999	26410219	.	+	.	gene_id "ENSSTUG00000051018"; transcript_id "mikado.4G781.2"; ID "mikado.4G781.2.exon12";
4	Mikado_loci	exon	26410307	26410373	.	+	.	gene_id "ENSSTUG00000051018"; transcript_id "mikado.4G781.2"; ID "mikado.4G781.2.exon13";
4	Mikado_loci	exon	26410640	26410731	.	+	.	gene_id "ENSSTUG00000051018"; transcript_id "mikado.4G781.2"; ID "mikado.4G781.2.exon14";
4	Mikado_loci	exon	26411020	26411188	.	+	.	gene_id "ENSSTUG00000051018"; transcript_id "mikado.4G781.2"; ID "mikado.4G781.2.exon15";
4	Mikado_loci	exon	26411442	26412474	.	+	.	gene_id "ENSSTUG00000051018"; transcript_id "mikado.4G781.2"; ID "mikado.4G781.2.exon16";
4	Mikado_loci	CDS	26363524	26363569	.	+	0	gene_id "ENSSTUG00000051018"; transcript_id "mikado.4G781.2"; ID "mikado.4G781.2.CDS1";
4	Mikado_loci	CDS	26364091	26364240	.	+	2	gene_id "ENSSTUG00000051018"; transcript_id "mikado.4G781.2"; ID "mikado.4G781.2.CDS2";
4	Mikado_loci	CDS	26368665	26368814	.	+	2	gene_id "ENSSTUG00000051018"; transcript_id "mikado.4G781.2"; ID "mikado.4G781.2.CDS3";
4	Mikado_loci	CDS	26372016	26372165	.	+	2	gene_id "ENSSTUG00000051018"; transcript_id "mikado.4G781.2"; ID "mikado.4G781.2.CDS4";
4	Mikado_loci	CDS	26372456	26372526	.	+	2	gene_id "ENSSTUG00000051018"; transcript_id "mikado.4G781.2"; ID "mikado.4G781.2.CDS5";
4	Mikado_loci	CDS	26372844	26373023	.	+	0	gene_id "ENSSTUG00000051018"; transcript_id "mikado.4G781.2"; ID "mikado.4G781.2.CDS6";
4	Mikado_loci	CDS	26373264	26373447	.	+	0	gene_id "ENSSTUG00000051018"; transcript_id "mikado.4G781.2"; ID "mikado.4G781.2.CDS7";
4	Mikado_loci	CDS	26407686	26407799	.	+	2	gene_id "ENSSTUG00000051018"; transcript_id "mikado.4G781.2"; ID "mikado.4G781.2.CDS8";
4	Mikado_loci	CDS	26408047	26408246	.	+	2	gene_id "ENSSTUG00000051018"; transcript_id "mikado.4G781.2"; ID "mikado.4G781.2.CDS9";
4	Mikado_loci	CDS	26408599	26408778	.	+	0	gene_id "ENSSTUG00000051018"; transcript_id "mikado.4G781.2"; ID "mikado.4G781.2.CDS10";
4	Mikado_loci	CDS	26409567	26409770	.	+	0	gene_id "ENSSTUG00000051018"; transcript_id "mikado.4G781.2"; ID "mikado.4G781.2.CDS11";
4	Mikado_loci	CDS	26409999	26410219	.	+	0	gene_id "ENSSTUG00000051018"; transcript_id "mikado.4G781.2"; ID "mikado.4G781.2.CDS12";
4	Mikado_loci	CDS	26410307	26410373	.	+	1	gene_id "ENSSTUG00000051018"; transcript_id "mikado.4G781.2"; ID "mikado.4G781.2.CDS13";
4	Mikado_loci	CDS	26410640	26410731	.	+	0	gene_id "ENSSTUG00000051018"; transcript_id "mikado.4G781.2"; ID "mikado.4G781.2.CDS14";
4	Mikado_loci	CDS	26411020	26411188	.	+	1	gene_id "ENSSTUG00000051018"; transcript_id "mikado.4G781.2"; ID "mikado.4G781.2.CDS15";
4	Mikado_loci	CDS	26411442	26411504	.	+	0	gene_id "ENSSTUG00000051018"; transcript_id "mikado.4G781.2"; ID "mikado.4G781.2.CDS16";
4	Mikado_loci	five_prime_utr	26363281	26363523	.	+	.	gene_id "ENSSTUG00000051018"; transcript_id "mikado.4G781.2"; ID "mikado.4G781.2.five_prime_UTR1";
4	Mikado_loci	three_prime_utr	26411505	26412474	.	+	.	gene_id "ENSSTUG00000051018"; transcript_id "mikado.4G781.2"; ID "mikado.4G781.2.three_prime_UTR1";
4	Mikado_loci	transcript	26363281	26412474	16	+	.	gene_id "ENSSTUG00000051018"; transcript_id "mikado.4G781.3"; ID "mikado.4G781.3";
4	Mikado_loci	exon	26363281	26363569	.	+	.	gene_id "ENSSTUG00000051018"; transcript_id "mikado.4G781.3"; ID "mikado.4G781.3.exon1";
4	Mikado_loci	exon	26364091	26364240	.	+	.	gene_id "ENSSTUG00000051018"; transcript_id "mikado.4G781.3"; ID "mikado.4G781.3.exon2";
4	Mikado_loci	exon	26372456	26372526	.	+	.	gene_id "ENSSTUG00000051018"; transcript_id "mikado.4G781.3"; ID "mikado.4G781.3.exon3";
4	Mikado_loci	exon	26372844	26373023	.	+	.	gene_id "ENSSTUG00000051018"; transcript_id "mikado.4G781.3"; ID "mikado.4G781.3.exon4";
4	Mikado_loci	exon	26373264	26373447	.	+	.	gene_id "ENSSTUG00000051018"; transcript_id "mikado.4G781.3"; ID "mikado.4G781.3.exon5";
4	Mikado_loci	exon	26407686	26407799	.	+	.	gene_id "ENSSTUG00000051018"; transcript_id "mikado.4G781.3"; ID "mikado.4G781.3.exon6";
4	Mikado_loci	exon	26408047	26408246	.	+	.	gene_id "ENSSTUG00000051018"; transcript_id "mikado.4G781.3"; ID "mikado.4G781.3.exon7";
4	Mikado_loci	exon	26408599	26408778	.	+	.	gene_id "ENSSTUG00000051018"; transcript_id "mikado.4G781.3"; ID "mikado.4G781.3.exon8";
4	Mikado_loci	exon	26409567	26409770	.	+	.	gene_id "ENSSTUG00000051018"; transcript_id "mikado.4G781.3"; ID "mikado.4G781.3.exon9";
4	Mikado_loci	exon	26409999	26410219	.	+	.	gene_id "ENSSTUG00000051018"; transcript_id "mikado.4G781.3"; ID "mikado.4G781.3.exon10";
4	Mikado_loci	exon	26410307	26410373	.	+	.	gene_id "ENSSTUG00000051018"; transcript_id "mikado.4G781.3"; ID "mikado.4G781.3.exon11";
4	Mikado_loci	exon	26410640	26410731	.	+	.	gene_id "ENSSTUG00000051018"; transcript_id "mikado.4G781.3"; ID "mikado.4G781.3.exon12";
4	Mikado_loci	exon	26411020	26411188	.	+	.	gene_id "ENSSTUG00000051018"; transcript_id "mikado.4G781.3"; ID "mikado.4G781.3.exon13";
4	Mikado_loci	exon	26411442	26412474	.	+	.	gene_id "ENSSTUG00000051018"; transcript_id "mikado.4G781.3"; ID "mikado.4G781.3.exon14";
4	Mikado_loci	CDS	26363524	26363569	.	+	0	gene_id "ENSSTUG00000051018"; transcript_id "mikado.4G781.3"; ID "mikado.4G781.3.CDS1";
4	Mikado_loci	CDS	26364091	26364240	.	+	2	gene_id "ENSSTUG00000051018"; transcript_id "mikado.4G781.3"; ID "mikado.4G781.3.CDS2";
4	Mikado_loci	CDS	26372456	26372526	.	+	2	gene_id "ENSSTUG00000051018"; transcript_id "mikado.4G781.3"; ID "mikado.4G781.3.CDS3";
4	Mikado_loci	CDS	26372844	26373023	.	+	0	gene_id "ENSSTUG00000051018"; transcript_id "mikado.4G781.3"; ID "mikado.4G781.3.CDS4";
4	Mikado_loci	CDS	26373264	26373447	.	+	0	gene_id "ENSSTUG00000051018"; transcript_id "mikado.4G781.3"; ID "mikado.4G781.3.CDS5";
4	Mikado_loci	CDS	26407686	26407799	.	+	2	gene_id "ENSSTUG00000051018"; transcript_id "mikado.4G781.3"; ID "mikado.4G781.3.CDS6";
4	Mikado_loci	CDS	26408047	26408246	.	+	2	gene_id "ENSSTUG00000051018"; transcript_id "mikado.4G781.3"; ID "mikado.4G781.3.CDS7";
4	Mikado_loci	CDS	26408599	26408778	.	+	0	gene_id "ENSSTUG00000051018"; transcript_id "mikado.4G781.3"; ID "mikado.4G781.3.CDS8";
4	Mikado_loci	CDS	26409567	26409770	.	+	0	gene_id "ENSSTUG00000051018"; transcript_id "mikado.4G781.3"; ID "mikado.4G781.3.CDS9";
4	Mikado_loci	CDS	26409999	26410219	.	+	0	gene_id "ENSSTUG00000051018"; transcript_id "mikado.4G781.3"; ID "mikado.4G781.3.CDS10";
4	Mikado_loci	CDS	26410307	26410373	.	+	1	gene_id "ENSSTUG00000051018"; transcript_id "mikado.4G781.3"; ID "mikado.4G781.3.CDS11";
4	Mikado_loci	CDS	26410640	26410731	.	+	0	gene_id "ENSSTUG00000051018"; transcript_id "mikado.4G781.3"; ID "mikado.4G781.3.CDS12";
4	Mikado_loci	CDS	26411020	26411188	.	+	1	gene_id "ENSSTUG00000051018"; transcript_id "mikado.4G781.3"; ID "mikado.4G781.3.CDS13";
4	Mikado_loci	CDS	26411442	26411504	.	+	0	gene_id "ENSSTUG00000051018"; transcript_id "mikado.4G781.3"; ID "mikado.4G781.3.CDS14";
4	Mikado_loci	five_prime_utr	26363281	26363523	.	+	.	gene_id "ENSSTUG00000051018"; transcript_id "mikado.4G781.3"; ID "mikado.4G781.3.five_prime_UTR1";
4	Mikado_loci	three_prime_utr	26411505	26412474	.	+	.	gene_id "ENSSTUG00000051018"; transcript_id "mikado.4G781.3"; ID "mikado.4G781.3.three_prime_UTR1";
4	Mikado_loci	transcript	26401306	26412474	10	+	.	gene_id "ENSSTUG00000051018"; transcript_id "mikado.4G781.5"; ID "mikado.4G781.5";
4	Mikado_loci	exon	26401306	26401616	.	+	.	gene_id "ENSSTUG00000051018"; transcript_id "mikado.4G781.5"; ID "mikado.4G781.5.exon1";
4	Mikado_loci	exon	26407686	26407799	.	+	.	gene_id "ENSSTUG00000051018"; transcript_id "mikado.4G781.5"; ID "mikado.4G781.5.exon2";
4	Mikado_loci	exon	26408047	26408246	.	+	.	gene_id "ENSSTUG00000051018"; transcript_id "mikado.4G781.5"; ID "mikado.4G781.5.exon3";
4	Mikado_loci	exon	26408599	26408778	.	+	.	gene_id "ENSSTUG00000051018"; transcript_id "mikado.4G781.5"; ID "mikado.4G781.5.exon4";
4	Mikado_loci	exon	26409567	26409770	.	+	.	gene_id "ENSSTUG00000051018"; transcript_id "mikado.4G781.5"; ID "mikado.4G781.5.exon5";
4	Mikado_loci	exon	26409999	26410219	.	+	.	gene_id "ENSSTUG00000051018"; transcript_id "mikado.4G781.5"; ID "mikado.4G781.5.exon6";
4	Mikado_loci	exon	26410307	26410373	.	+	.	gene_id "ENSSTUG00000051018"; transcript_id "mikado.4G781.5"; ID "mikado.4G781.5.exon7";
4	Mikado_loci	exon	26410640	26410731	.	+	.	gene_id "ENSSTUG00000051018"; transcript_id "mikado.4G781.5"; ID "mikado.4G781.5.exon8";
4	Mikado_loci	exon	26411020	26411188	.	+	.	gene_id "ENSSTUG00000051018"; transcript_id "mikado.4G781.5"; ID "mikado.4G781.5.exon9";
4	Mikado_loci	exon	26411442	26412474	.	+	.	gene_id "ENSSTUG00000051018"; transcript_id "mikado.4G781.5"; ID "mikado.4G781.5.exon10";
4	Mikado_loci	CDS	26407745	26407799	.	+	0	gene_id "ENSSTUG00000051018"; transcript_id "mikado.4G781.5"; ID "mikado.4G781.5.CDS1";
4	Mikado_loci	CDS	26408047	26408246	.	+	2	gene_id "ENSSTUG00000051018"; transcript_id "mikado.4G781.5"; ID "mikado.4G781.5.CDS2";
4	Mikado_loci	CDS	26408599	26408778	.	+	0	gene_id "ENSSTUG00000051018"; transcript_id "mikado.4G781.5"; ID "mikado.4G781.5.CDS3";
4	Mikado_loci	CDS	26409567	26409770	.	+	0	gene_id "ENSSTUG00000051018"; transcript_id "mikado.4G781.5"; ID "mikado.4G781.5.CDS4";
4	Mikado_loci	CDS	26409999	26410219	.	+	0	gene_id "ENSSTUG00000051018"; transcript_id "mikado.4G781.5"; ID "mikado.4G781.5.CDS5";
4	Mikado_loci	CDS	26410307	26410373	.	+	1	gene_id "ENSSTUG00000051018"; transcript_id "mikado.4G781.5"; ID "mikado.4G781.5.CDS6";
4	Mikado_loci	CDS	26410640	26410731	.	+	0	gene_id "ENSSTUG00000051018"; transcript_id "mikado.4G781.5"; ID "mikado.4G781.5.CDS7";
4	Mikado_loci	CDS	26411020	26411188	.	+	1	gene_id "ENSSTUG00000051018"; transcript_id "mikado.4G781.5"; ID "mikado.4G781.5.CDS8";
4	Mikado_loci	CDS	26411442	26411504	.	+	0	gene_id "ENSSTUG00000051018"; transcript_id "mikado.4G781.5"; ID "mikado.4G781.5.CDS9";
4	Mikado_loci	five_prime_utr	26401306	26401616	.	+	.	gene_id "ENSSTUG00000051018"; transcript_id "mikado.4G781.5"; ID "mikado.4G781.5.five_prime_UTR1";
4	Mikado_loci	five_prime_utr	26407686	26407744	.	+	.	gene_id "ENSSTUG00000051018"; transcript_id "mikado.4G781.5"; ID "mikado.4G781.5.five_prime_UTR2";
4	Mikado_loci	three_prime_utr	26411505	26412474	.	+	.	gene_id "ENSSTUG00000051018"; transcript_id "mikado.4G781.5"; ID "mikado.4G781.5.three_prime_UTR1";
4	Mikado_loci	transcript	26581299	26664834	19	+	.	gene_id "ENSSTUG00000051023"; transcript_id "mikado.4G785.2"; ID "mikado.4G785.2";
4	Mikado_loci	exon	26581299	26582041	.	+	.	gene_id "ENSSTUG00000051023"; transcript_id "mikado.4G785.2"; ID "mikado.4G785.2.exon1";
4	Mikado_loci	exon	26646247	26646383	.	+	.	gene_id "ENSSTUG00000051023"; transcript_id "mikado.4G785.2"; ID "mikado.4G785.2.exon2";
4	Mikado_loci	exon	26654421	26654534	.	+	.	gene_id "ENSSTUG00000051023"; transcript_id "mikado.4G785.2"; ID "mikado.4G785.2.exon3";
4	Mikado_loci	exon	26658526	26658773	.	+	.	gene_id "ENSSTUG00000051023"; transcript_id "mikado.4G785.2"; ID "mikado.4G785.2.exon4";
4	Mikado_loci	exon	26660924	26661054	.	+	.	gene_id "ENSSTUG00000051023"; transcript_id "mikado.4G785.2"; ID "mikado.4G785.2.exon5";
4	Mikado_loci	exon	26661349	26661464	.	+	.	gene_id "ENSSTUG00000051023"; transcript_id "mikado.4G785.2"; ID "mikado.4G785.2.exon6";
4	Mikado_loci	exon	26661800	26664834	.	+	.	gene_id "ENSSTUG00000051023"; transcript_id "mikado.4G785.2"; ID "mikado.4G785.2.exon7";
4	Mikado_loci	CDS	26581638	26582041	.	+	0	gene_id "ENSSTUG00000051023"; transcript_id "mikado.4G785.2"; ID "mikado.4G785.2.CDS1";
4	Mikado_loci	CDS	26646247	26646383	.	+	1	gene_id "ENSSTUG00000051023"; transcript_id "mikado.4G785.2"; ID "mikado.4G785.2.CDS2";
4	Mikado_loci	CDS	26654421	26654534	.	+	2	gene_id "ENSSTUG00000051023"; transcript_id "mikado.4G785.2"; ID "mikado.4G785.2.CDS3";
4	Mikado_loci	CDS	26658526	26658773	.	+	2	gene_id "ENSSTUG00000051023"; transcript_id "mikado.4G785.2"; ID "mikado.4G785.2.CDS4";
4	Mikado_loci	CDS	26660924	26661054	.	+	0	gene_id "ENSSTUG00000051023"; transcript_id "mikado.4G785.2"; ID "mikado.4G785.2.CDS5";
4	Mikado_loci	CDS	26661349	26661464	.	+	1	gene_id "ENSSTUG00000051023"; transcript_id "mikado.4G785.2"; ID "mikado.4G785.2.CDS6";
4	Mikado_loci	CDS	26661800	26661984	.	+	2	gene_id "ENSSTUG00000051023"; transcript_id "mikado.4G785.2"; ID "mikado.4G785.2.CDS7";
4	Mikado_loci	five_prime_utr	26581299	26581637	.	+	.	gene_id "ENSSTUG00000051023"; transcript_id "mikado.4G785.2"; ID "mikado.4G785.2.five_prime_UTR1";
4	Mikado_loci	three_prime_utr	26661985	26664834	.	+	.	gene_id "ENSSTUG00000051023"; transcript_id "mikado.4G785.2"; ID "mikado.4G785.2.three_prime_UTR1";
4	Mikado_loci	transcript	25518673	25561743	20	-	.	gene_id "ENSSTUG00000034541"; transcript_id "mikado.4G786.2"; ID "mikado.4G786.2";
4	Mikado_loci	exon	25518673	25518955	.	-	.	gene_id "ENSSTUG00000034541"; transcript_id "mikado.4G786.2"; ID "mikado.4G786.2.exon1";
4	Mikado_loci	exon	25521343	25521426	.	-	.	gene_id "ENSSTUG00000034541"; transcript_id "mikado.4G786.2"; ID "mikado.4G786.2.exon2";
4	Mikado_loci	exon	25527198	25527287	.	-	.	gene_id "ENSSTUG00000034541"; transcript_id "mikado.4G786.2"; ID "mikado.4G786.2.exon3";
4	Mikado_loci	exon	25532174	25532250	.	-	.	gene_id "ENSSTUG00000034541"; transcript_id "mikado.4G786.2"; ID "mikado.4G786.2.exon4";
4	Mikado_loci	exon	25532991	25533039	.	-	.	gene_id "ENSSTUG00000034541"; transcript_id "mikado.4G786.2"; ID "mikado.4G786.2.exon5";
4	Mikado_loci	exon	25537652	25537684	.	-	.	gene_id "ENSSTUG00000034541"; transcript_id "mikado.4G786.2"; ID "mikado.4G786.2.exon6";
4	Mikado_loci	exon	25537808	25537857	.	-	.	gene_id "ENSSTUG00000034541"; transcript_id "mikado.4G786.2"; ID "mikado.4G786.2.exon7";
4	Mikado_loci	exon	25537941	25537998	.	-	.	gene_id "ENSSTUG00000034541"; transcript_id "mikado.4G786.2"; ID "mikado.4G786.2.exon8";
4	Mikado_loci	exon	25538096	25538127	.	-	.	gene_id "ENSSTUG00000034541"; transcript_id "mikado.4G786.2"; ID "mikado.4G786.2.exon9";
4	Mikado_loci	exon	25538343	25538382	.	-	.	gene_id "ENSSTUG00000034541"; transcript_id "mikado.4G786.2"; ID "mikado.4G786.2.exon10";
4	Mikado_loci	exon	25543956	25544124	.	-	.	gene_id "ENSSTUG00000034541"; transcript_id "mikado.4G786.2"; ID "mikado.4G786.2.exon11";
4	Mikado_loci	exon	25544246	25544344	.	-	.	gene_id "ENSSTUG00000034541"; transcript_id "mikado.4G786.2"; ID "mikado.4G786.2.exon12";
4	Mikado_loci	exon	25544708	25544773	.	-	.	gene_id "ENSSTUG00000034541"; transcript_id "mikado.4G786.2"; ID "mikado.4G786.2.exon13";
4	Mikado_loci	exon	25547113	25547302	.	-	.	gene_id "ENSSTUG00000034541"; transcript_id "mikado.4G786.2"; ID "mikado.4G786.2.exon14";
4	Mikado_loci	exon	25547718	25547870	.	-	.	gene_id "ENSSTUG00000034541"; transcript_id "mikado.4G786.2"; ID "mikado.4G786.2.exon15";
4	Mikado_loci	exon	25548145	25548287	.	-	.	gene_id "ENSSTUG00000034541"; transcript_id "mikado.4G786.2"; ID "mikado.4G786.2.exon16";
4	Mikado_loci	exon	25548520	25548586	.	-	.	gene_id "ENSSTUG00000034541"; transcript_id "mikado.4G786.2"; ID "mikado.4G786.2.exon17";
4	Mikado_loci	exon	25548722	25548873	.	-	.	gene_id "ENSSTUG00000034541"; transcript_id "mikado.4G786.2"; ID "mikado.4G786.2.exon18";
4	Mikado_loci	exon	25551151	25551353	.	-	.	gene_id "ENSSTUG00000034541"; transcript_id "mikado.4G786.2"; ID "mikado.4G786.2.exon19";
4	Mikado_loci	exon	25556510	25556725	.	-	.	gene_id "ENSSTUG00000034541"; transcript_id "mikado.4G786.2"; ID "mikado.4G786.2.exon20";
4	Mikado_loci	exon	25561488	25561743	.	-	.	gene_id "ENSSTUG00000034541"; transcript_id "mikado.4G786.2"; ID "mikado.4G786.2.exon21";
4	Mikado_loci	CDS	25518834	25518955	.	-	2	gene_id "ENSSTUG00000034541"; transcript_id "mikado.4G786.2"; ID "mikado.4G786.2.CDS1";
4	Mikado_loci	CDS	25521343	25521426	.	-	2	gene_id "ENSSTUG00000034541"; transcript_id "mikado.4G786.2"; ID "mikado.4G786.2.CDS2";
4	Mikado_loci	CDS	25527198	25527287	.	-	2	gene_id "ENSSTUG00000034541"; transcript_id "mikado.4G786.2"; ID "mikado.4G786.2.CDS3";
4	Mikado_loci	CDS	25532174	25532250	.	-	1	gene_id "ENSSTUG00000034541"; transcript_id "mikado.4G786.2"; ID "mikado.4G786.2.CDS4";
4	Mikado_loci	CDS	25532991	25533039	.	-	2	gene_id "ENSSTUG00000034541"; transcript_id "mikado.4G786.2"; ID "mikado.4G786.2.CDS5";
4	Mikado_loci	CDS	25537652	25537684	.	-	2	gene_id "ENSSTUG00000034541"; transcript_id "mikado.4G786.2"; ID "mikado.4G786.2.CDS6";
4	Mikado_loci	CDS	25537808	25537857	.	-	1	gene_id "ENSSTUG00000034541"; transcript_id "mikado.4G786.2"; ID "mikado.4G786.2.CDS7";
4	Mikado_loci	CDS	25537941	25537998	.	-	2	gene_id "ENSSTUG00000034541"; transcript_id "mikado.4G786.2"; ID "mikado.4G786.2.CDS8";
4	Mikado_loci	CDS	25538096	25538127	.	-	1	gene_id "ENSSTUG00000034541"; transcript_id "mikado.4G786.2"; ID "mikado.4G786.2.CDS9";
4	Mikado_loci	CDS	25538343	25538382	.	-	2	gene_id "ENSSTUG00000034541"; transcript_id "mikado.4G786.2"; ID "mikado.4G786.2.CDS10";
4	Mikado_loci	CDS	25543956	25544124	.	-	0	gene_id "ENSSTUG00000034541"; transcript_id "mikado.4G786.2"; ID "mikado.4G786.2.CDS11";
4	Mikado_loci	CDS	25544246	25544344	.	-	0	gene_id "ENSSTUG00000034541"; transcript_id "mikado.4G786.2"; ID "mikado.4G786.2.CDS12";
4	Mikado_loci	CDS	25544708	25544773	.	-	0	gene_id "ENSSTUG00000034541"; transcript_id "mikado.4G786.2"; ID "mikado.4G786.2.CDS13";
4	Mikado_loci	CDS	25547113	25547302	.	-	1	gene_id "ENSSTUG00000034541"; transcript_id "mikado.4G786.2"; ID "mikado.4G786.2.CDS14";
4	Mikado_loci	CDS	25547718	25547870	.	-	1	gene_id "ENSSTUG00000034541"; transcript_id "mikado.4G786.2"; ID "mikado.4G786.2.CDS15";
4	Mikado_loci	CDS	25548145	25548287	.	-	0	gene_id "ENSSTUG00000034541"; transcript_id "mikado.4G786.2"; ID "mikado.4G786.2.CDS16";
4	Mikado_loci	CDS	25548520	25548586	.	-	1	gene_id "ENSSTUG00000034541"; transcript_id "mikado.4G786.2"; ID "mikado.4G786.2.CDS17";
4	Mikado_loci	CDS	25548722	25548873	.	-	0	gene_id "ENSSTUG00000034541"; transcript_id "mikado.4G786.2"; ID "mikado.4G786.2.CDS18";
4	Mikado_loci	CDS	25551151	25551353	.	-	2	gene_id "ENSSTUG00000034541"; transcript_id "mikado.4G786.2"; ID "mikado.4G786.2.CDS19";
4	Mikado_loci	CDS	25556510	25556720	.	-	0	gene_id "ENSSTUG00000034541"; transcript_id "mikado.4G786.2"; ID "mikado.4G786.2.CDS20";
4	Mikado_loci	five_prime_utr	25556721	25556725	.	-	.	gene_id "ENSSTUG00000034541"; transcript_id "mikado.4G786.2"; ID "mikado.4G786.2.five_prime_UTR1";
4	Mikado_loci	five_prime_utr	25561488	25561743	.	-	.	gene_id "ENSSTUG00000034541"; transcript_id "mikado.4G786.2"; ID "mikado.4G786.2.five_prime_UTR2";
4	Mikado_loci	three_prime_utr	25518673	25518833	.	-	.	gene_id "ENSSTUG00000034541"; transcript_id "mikado.4G786.2"; ID "mikado.4G786.2.three_prime_UTR1";
4	Mikado_loci	transcript	25572985	25581269	16	-	.	gene_id "ENSSTUG00000034841"; transcript_id "mikado.4G788.5"; ID "mikado.4G788.5";
4	Mikado_loci	exon	25572985	25573697	.	-	.	gene_id "ENSSTUG00000034841"; transcript_id "mikado.4G788.5"; ID "mikado.4G788.5.exon1";
4	Mikado_loci	exon	25573958	25574120	.	-	.	gene_id "ENSSTUG00000034841"; transcript_id "mikado.4G788.5"; ID "mikado.4G788.5.exon2";
4	Mikado_loci	exon	25574264	25574299	.	-	.	gene_id "ENSSTUG00000034841"; transcript_id "mikado.4G788.5"; ID "mikado.4G788.5.exon3";
4	Mikado_loci	exon	25574447	25574593	.	-	.	gene_id "ENSSTUG00000034841"; transcript_id "mikado.4G788.5"; ID "mikado.4G788.5.exon4";
4	Mikado_loci	exon	25575299	25575428	.	-	.	gene_id "ENSSTUG00000034841"; transcript_id "mikado.4G788.5"; ID "mikado.4G788.5.exon5";
4	Mikado_loci	exon	25575558	25575622	.	-	.	gene_id "ENSSTUG00000034841"; transcript_id "mikado.4G788.5"; ID "mikado.4G788.5.exon6";
4	Mikado_loci	exon	25575972	25576044	.	-	.	gene_id "ENSSTUG00000034841"; transcript_id "mikado.4G788.5"; ID "mikado.4G788.5.exon7";
4	Mikado_loci	exon	25576465	25576540	.	-	.	gene_id "ENSSTUG00000034841"; transcript_id "mikado.4G788.5"; ID "mikado.4G788.5.exon8";
4	Mikado_loci	exon	25577904	25577977	.	-	.	gene_id "ENSSTUG00000034841"; transcript_id "mikado.4G788.5"; ID "mikado.4G788.5.exon9";
4	Mikado_loci	exon	25578096	25578158	.	-	.	gene_id "ENSSTUG00000034841"; transcript_id "mikado.4G788.5"; ID "mikado.4G788.5.exon10";
4	Mikado_loci	exon	25581006	25581269	.	-	.	gene_id "ENSSTUG00000034841"; transcript_id "mikado.4G788.5"; ID "mikado.4G788.5.exon11";
4	Mikado_loci	CDS	25573581	25573697	.	-	0	gene_id "ENSSTUG00000034841"; transcript_id "mikado.4G788.5"; ID "mikado.4G788.5.CDS1";
4	Mikado_loci	CDS	25573958	25574120	.	-	1	gene_id "ENSSTUG00000034841"; transcript_id "mikado.4G788.5"; ID "mikado.4G788.5.CDS2";
4	Mikado_loci	CDS	25574264	25574299	.	-	1	gene_id "ENSSTUG00000034841"; transcript_id "mikado.4G788.5"; ID "mikado.4G788.5.CDS3";
4	Mikado_loci	CDS	25574447	25574593	.	-	1	gene_id "ENSSTUG00000034841"; transcript_id "mikado.4G788.5"; ID "mikado.4G788.5.CDS4";
4	Mikado_loci	CDS	25575299	25575428	.	-	2	gene_id "ENSSTUG00000034841"; transcript_id "mikado.4G788.5"; ID "mikado.4G788.5.CDS5";
4	Mikado_loci	CDS	25575558	25575622	.	-	1	gene_id "ENSSTUG00000034841"; transcript_id "mikado.4G788.5"; ID "mikado.4G788.5.CDS6";
4	Mikado_loci	CDS	25575972	25576044	.	-	2	gene_id "ENSSTUG00000034841"; transcript_id "mikado.4G788.5"; ID "mikado.4G788.5.CDS7";
4	Mikado_loci	CDS	25576465	25576540	.	-	0	gene_id "ENSSTUG00000034841"; transcript_id "mikado.4G788.5"; ID "mikado.4G788.5.CDS8";
4	Mikado_loci	CDS	25577904	25577969	.	-	0	gene_id "ENSSTUG00000034841"; transcript_id "mikado.4G788.5"; ID "mikado.4G788.5.CDS9";
4	Mikado_loci	five_prime_utr	25577970	25577977	.	-	.	gene_id "ENSSTUG00000034841"; transcript_id "mikado.4G788.5"; ID "mikado.4G788.5.five_prime_UTR1";
4	Mikado_loci	five_prime_utr	25578096	25578158	.	-	.	gene_id "ENSSTUG00000034841"; transcript_id "mikado.4G788.5"; ID "mikado.4G788.5.five_prime_UTR2";
4	Mikado_loci	five_prime_utr	25581006	25581269	.	-	.	gene_id "ENSSTUG00000034841"; transcript_id "mikado.4G788.5"; ID "mikado.4G788.5.five_prime_UTR3";
4	Mikado_loci	three_prime_utr	25572985	25573580	.	-	.	gene_id "ENSSTUG00000034841"; transcript_id "mikado.4G788.5"; ID "mikado.4G788.5.three_prime_UTR1";
4	Mikado_loci	transcript	25635885	25646562	20	-	.	gene_id "ENSSTUG00000035060"; transcript_id "mikado.4G790.2"; ID "mikado.4G790.2";
4	Mikado_loci	exon	25635885	25636342	.	-	.	gene_id "ENSSTUG00000035060"; transcript_id "mikado.4G790.2"; ID "mikado.4G790.2.exon1";
4	Mikado_loci	exon	25645078	25645996	.	-	.	gene_id "ENSSTUG00000035060"; transcript_id "mikado.4G790.2"; ID "mikado.4G790.2.exon2";
4	Mikado_loci	exon	25646282	25646562	.	-	.	gene_id "ENSSTUG00000035060"; transcript_id "mikado.4G790.2"; ID "mikado.4G790.2.exon3";
4	Mikado_loci	CDS	25636138	25636342	.	-	1	gene_id "ENSSTUG00000035060"; transcript_id "mikado.4G790.2"; ID "mikado.4G790.2.CDS1";
4	Mikado_loci	CDS	25645078	25645996	.	-	2	gene_id "ENSSTUG00000035060"; transcript_id "mikado.4G790.2"; ID "mikado.4G790.2.CDS2";
4	Mikado_loci	CDS	25646282	25646489	.	-	0	gene_id "ENSSTUG00000035060"; transcript_id "mikado.4G790.2"; ID "mikado.4G790.2.CDS3";
4	Mikado_loci	five_prime_utr	25646490	25646562	.	-	.	gene_id "ENSSTUG00000035060"; transcript_id "mikado.4G790.2"; ID "mikado.4G790.2.five_prime_UTR1";
4	Mikado_loci	three_prime_utr	25635885	25636137	.	-	.	gene_id "ENSSTUG00000035060"; transcript_id "mikado.4G790.2"; ID "mikado.4G790.2.three_prime_UTR1";
4	Mikado_loci	transcript	25748776	25760071	17	-	.	gene_id "ENSSTUG00000035959"; transcript_id "mikado.4G795.3"; ID "mikado.4G795.3";
4	Mikado_loci	exon	25748776	25750986	.	-	.	gene_id "ENSSTUG00000035959"; transcript_id "mikado.4G795.3"; ID "mikado.4G795.3.exon1";
4	Mikado_loci	exon	25751182	25751353	.	-	.	gene_id "ENSSTUG00000035959"; transcript_id "mikado.4G795.3"; ID "mikado.4G795.3.exon2";
4	Mikado_loci	exon	25752003	25752066	.	-	.	gene_id "ENSSTUG00000035959"; transcript_id "mikado.4G795.3"; ID "mikado.4G795.3.exon3";
4	Mikado_loci	exon	25753827	25754095	.	-	.	gene_id "ENSSTUG00000035959"; transcript_id "mikado.4G795.3"; ID "mikado.4G795.3.exon4";
4	Mikado_loci	exon	25754250	25754614	.	-	.	gene_id "ENSSTUG00000035959"; transcript_id "mikado.4G795.3"; ID "mikado.4G795.3.exon5";
4	Mikado_loci	exon	25758487	25758637	.	-	.	gene_id "ENSSTUG00000035959"; transcript_id "mikado.4G795.3"; ID "mikado.4G795.3.exon6";
4	Mikado_loci	exon	25759173	25760071	.	-	.	gene_id "ENSSTUG00000035959"; transcript_id "mikado.4G795.3"; ID "mikado.4G795.3.exon7";
4	Mikado_loci	CDS	25750655	25750986	.	-	2	gene_id "ENSSTUG00000035959"; transcript_id "mikado.4G795.3"; ID "mikado.4G795.3.CDS1";
4	Mikado_loci	CDS	25751182	25751353	.	-	0	gene_id "ENSSTUG00000035959"; transcript_id "mikado.4G795.3"; ID "mikado.4G795.3.CDS2";
4	Mikado_loci	CDS	25752003	25752066	.	-	1	gene_id "ENSSTUG00000035959"; transcript_id "mikado.4G795.3"; ID "mikado.4G795.3.CDS3";
4	Mikado_loci	CDS	25753827	25754095	.	-	0	gene_id "ENSSTUG00000035959"; transcript_id "mikado.4G795.3"; ID "mikado.4G795.3.CDS4";
4	Mikado_loci	CDS	25754250	25754614	.	-	2	gene_id "ENSSTUG00000035959"; transcript_id "mikado.4G795.3"; ID "mikado.4G795.3.CDS5";
4	Mikado_loci	CDS	25758487	25758637	.	-	0	gene_id "ENSSTUG00000035959"; transcript_id "mikado.4G795.3"; ID "mikado.4G795.3.CDS6";
4	Mikado_loci	CDS	25759173	25759205	.	-	0	gene_id "ENSSTUG00000035959"; transcript_id "mikado.4G795.3"; ID "mikado.4G795.3.CDS7";
4	Mikado_loci	five_prime_utr	25759206	25760071	.	-	.	gene_id "ENSSTUG00000035959"; transcript_id "mikado.4G795.3"; ID "mikado.4G795.3.five_prime_UTR1";
4	Mikado_loci	three_prime_utr	25748776	25750654	.	-	.	gene_id "ENSSTUG00000035959"; transcript_id "mikado.4G795.3"; ID "mikado.4G795.3.three_prime_UTR1";
4	Mikado_loci	transcript	25782343	25837115	15	-	.	gene_id "ENSSTUG00000036009"; transcript_id "mikado.4G796.4"; ID "mikado.4G796.4";
4	Mikado_loci	exon	25782343	25785917	.	-	.	gene_id "ENSSTUG00000036009"; transcript_id "mikado.4G796.4"; ID "mikado.4G796.4.exon1";
4	Mikado_loci	exon	25786104	25786286	.	-	.	gene_id "ENSSTUG00000036009"; transcript_id "mikado.4G796.4"; ID "mikado.4G796.4.exon2";
4	Mikado_loci	exon	25786659	25786871	.	-	.	gene_id "ENSSTUG00000036009"; transcript_id "mikado.4G796.4"; ID "mikado.4G796.4.exon3";
4	Mikado_loci	exon	25787859	25788098	.	-	.	gene_id "ENSSTUG00000036009"; transcript_id "mikado.4G796.4"; ID "mikado.4G796.4.exon4";
4	Mikado_loci	exon	25804692	25804895	.	-	.	gene_id "ENSSTUG00000036009"; transcript_id "mikado.4G796.4"; ID "mikado.4G796.4.exon5";
4	Mikado_loci	exon	25806206	25806334	.	-	.	gene_id "ENSSTUG00000036009"; transcript_id "mikado.4G796.4"; ID "mikado.4G796.4.exon6";
4	Mikado_loci	exon	25813924	25814160	.	-	.	gene_id "ENSSTUG00000036009"; transcript_id "mikado.4G796.4"; ID "mikado.4G796.4.exon7";
4	Mikado_loci	exon	25814565	25814693	.	-	.	gene_id "ENSSTUG00000036009"; transcript_id "mikado.4G796.4"; ID "mikado.4G796.4.exon8";
4	Mikado_loci	exon	25815102	25815308	.	-	.	gene_id "ENSSTUG00000036009"; transcript_id "mikado.4G796.4"; ID "mikado.4G796.4.exon9";
4	Mikado_loci	exon	25817087	25817254	.	-	.	gene_id "ENSSTUG00000036009"; transcript_id "mikado.4G796.4"; ID "mikado.4G796.4.exon10";
4	Mikado_loci	exon	25817352	25817433	.	-	.	gene_id "ENSSTUG00000036009"; transcript_id "mikado.4G796.4"; ID "mikado.4G796.4.exon11";
4	Mikado_loci	exon	25817694	25817787	.	-	.	gene_id "ENSSTUG00000036009"; transcript_id "mikado.4G796.4"; ID "mikado.4G796.4.exon12";
4	Mikado_loci	exon	25818255	25818346	.	-	.	gene_id "ENSSTUG00000036009"; transcript_id "mikado.4G796.4"; ID "mikado.4G796.4.exon13";
4	Mikado_loci	exon	25818516	25818629	.	-	.	gene_id "ENSSTUG00000036009"; transcript_id "mikado.4G796.4"; ID "mikado.4G796.4.exon14";
4	Mikado_loci	exon	25820231	25820327	.	-	.	gene_id "ENSSTUG00000036009"; transcript_id "mikado.4G796.4"; ID "mikado.4G796.4.exon15";
4	Mikado_loci	exon	25820461	25820506	.	-	.	gene_id "ENSSTUG00000036009"; transcript_id "mikado.4G796.4"; ID "mikado.4G796.4.exon16";
4	Mikado_loci	exon	25820587	25820688	.	-	.	gene_id "ENSSTUG00000036009"; transcript_id "mikado.4G796.4"; ID "mikado.4G796.4.exon17";
4	Mikado_loci	exon	25820908	25820979	.	-	.	gene_id "ENSSTUG00000036009"; transcript_id "mikado.4G796.4"; ID "mikado.4G796.4.exon18";
4	Mikado_loci	exon	25821121	25821261	.	-	.	gene_id "ENSSTUG00000036009"; transcript_id "mikado.4G796.4"; ID "mikado.4G796.4.exon19";
4	Mikado_loci	exon	25836537	25837115	.	-	.	gene_id "ENSSTUG00000036009"; transcript_id "mikado.4G796.4"; ID "mikado.4G796.4.exon20";
4	Mikado_loci	CDS	25785009	25785917	.	-	0	gene_id "ENSSTUG00000036009"; transcript_id "mikado.4G796.4"; ID "mikado.4G796.4.CDS1";
4	Mikado_loci	CDS	25786104	25786286	.	-	0	gene_id "ENSSTUG00000036009"; transcript_id "mikado.4G796.4"; ID "mikado.4G796.4.CDS2";
4	Mikado_loci	CDS	25786659	25786871	.	-	0	gene_id "ENSSTUG00000036009"; transcript_id "mikado.4G796.4"; ID "mikado.4G796.4.CDS3";
4	Mikado_loci	CDS	25787859	25788098	.	-	0	gene_id "ENSSTUG00000036009"; transcript_id "mikado.4G796.4"; ID "mikado.4G796.4.CDS4";
4	Mikado_loci	CDS	25804692	25804895	.	-	0	gene_id "ENSSTUG00000036009"; transcript_id "mikado.4G796.4"; ID "mikado.4G796.4.CDS5";
4	Mikado_loci	CDS	25806206	25806334	.	-	0	gene_id "ENSSTUG00000036009"; transcript_id "mikado.4G796.4"; ID "mikado.4G796.4.CDS6";
4	Mikado_loci	CDS	25813924	25814160	.	-	0	gene_id "ENSSTUG00000036009"; transcript_id "mikado.4G796.4"; ID "mikado.4G796.4.CDS7";
4	Mikado_loci	CDS	25814565	25814693	.	-	0	gene_id "ENSSTUG00000036009"; transcript_id "mikado.4G796.4"; ID "mikado.4G796.4.CDS8";
4	Mikado_loci	CDS	25815102	25815308	.	-	0	gene_id "ENSSTUG00000036009"; transcript_id "mikado.4G796.4"; ID "mikado.4G796.4.CDS9";
4	Mikado_loci	CDS	25817087	25817254	.	-	0	gene_id "ENSSTUG00000036009"; transcript_id "mikado.4G796.4"; ID "mikado.4G796.4.CDS10";
4	Mikado_loci	CDS	25817352	25817433	.	-	1	gene_id "ENSSTUG00000036009"; transcript_id "mikado.4G796.4"; ID "mikado.4G796.4.CDS11";
4	Mikado_loci	CDS	25817694	25817787	.	-	2	gene_id "ENSSTUG00000036009"; transcript_id "mikado.4G796.4"; ID "mikado.4G796.4.CDS12";
4	Mikado_loci	CDS	25818255	25818346	.	-	1	gene_id "ENSSTUG00000036009"; transcript_id "mikado.4G796.4"; ID "mikado.4G796.4.CDS13";
4	Mikado_loci	CDS	25818516	25818629	.	-	1	gene_id "ENSSTUG00000036009"; transcript_id "mikado.4G796.4"; ID "mikado.4G796.4.CDS14";
4	Mikado_loci	CDS	25820231	25820327	.	-	2	gene_id "ENSSTUG00000036009"; transcript_id "mikado.4G796.4"; ID "mikado.4G796.4.CDS15";
4	Mikado_loci	CDS	25820461	25820506	.	-	0	gene_id "ENSSTUG00000036009"; transcript_id "mikado.4G796.4"; ID "mikado.4G796.4.CDS16";
4	Mikado_loci	CDS	25820587	25820688	.	-	0	gene_id "ENSSTUG00000036009"; transcript_id "mikado.4G796.4"; ID "mikado.4G796.4.CDS17";
4	Mikado_loci	CDS	25820908	25820979	.	-	0	gene_id "ENSSTUG00000036009"; transcript_id "mikado.4G796.4"; ID "mikado.4G796.4.CDS18";
4	Mikado_loci	CDS	25821121	25821252	.	-	0	gene_id "ENSSTUG00000036009"; transcript_id "mikado.4G796.4"; ID "mikado.4G796.4.CDS19";
4	Mikado_loci	five_prime_utr	25821253	25821261	.	-	.	gene_id "ENSSTUG00000036009"; transcript_id "mikado.4G796.4"; ID "mikado.4G796.4.five_prime_UTR1";
4	Mikado_loci	five_prime_utr	25836537	25837115	.	-	.	gene_id "ENSSTUG00000036009"; transcript_id "mikado.4G796.4"; ID "mikado.4G796.4.five_prime_UTR2";
4	Mikado_loci	three_prime_utr	25782343	25785008	.	-	.	gene_id "ENSSTUG00000036009"; transcript_id "mikado.4G796.4"; ID "mikado.4G796.4.three_prime_UTR1";
4	Mikado_loci	transcript	26717261	26721164	13	+	.	gene_id "ENSSTUG00000000056"; transcript_id "mikado.4G806.2"; ID "mikado.4G806.2";
4	Mikado_loci	exon	26717261	26717976	.	+	.	gene_id "ENSSTUG00000000056"; transcript_id "mikado.4G806.2"; ID "mikado.4G806.2.exon1";
4	Mikado_loci	exon	26718852	26718923	.	+	.	gene_id "ENSSTUG00000000056"; transcript_id "mikado.4G806.2"; ID "mikado.4G806.2.exon2";
4	Mikado_loci	exon	26719550	26719692	.	+	.	gene_id "ENSSTUG00000000056"; transcript_id "mikado.4G806.2"; ID "mikado.4G806.2.exon3";
4	Mikado_loci	exon	26720000	26721164	.	+	.	gene_id "ENSSTUG00000000056"; transcript_id "mikado.4G806.2"; ID "mikado.4G806.2.exon4";
4	Mikado_loci	CDS	26717800	26717976	.	+	0	gene_id "ENSSTUG00000000056"; transcript_id "mikado.4G806.2"; ID "mikado.4G806.2.CDS1";
4	Mikado_loci	CDS	26718852	26718923	.	+	0	gene_id "ENSSTUG00000000056"; transcript_id "mikado.4G806.2"; ID "mikado.4G806.2.CDS2";
4	Mikado_loci	CDS	26719550	26719692	.	+	0	gene_id "ENSSTUG00000000056"; transcript_id "mikado.4G806.2"; ID "mikado.4G806.2.CDS3";
4	Mikado_loci	CDS	26720000	26720198	.	+	1	gene_id "ENSSTUG00000000056"; transcript_id "mikado.4G806.2"; ID "mikado.4G806.2.CDS4";
4	Mikado_loci	five_prime_utr	26717261	26717799	.	+	.	gene_id "ENSSTUG00000000056"; transcript_id "mikado.4G806.2"; ID "mikado.4G806.2.five_prime_UTR1";
4	Mikado_loci	three_prime_utr	26720199	26721164	.	+	.	gene_id "ENSSTUG00000000056"; transcript_id "mikado.4G806.2"; ID "mikado.4G806.2.three_prime_UTR1";
9	Mikado_loci	transcript	46978519	47012419	17	-	.	gene_id "ENSSTUG00000007808"; transcript_id "mikado.9G1168.2"; ID "mikado.9G1168.2";
9	Mikado_loci	exon	46978519	46978750	.	-	.	gene_id "ENSSTUG00000007808"; transcript_id "mikado.9G1168.2"; ID "mikado.9G1168.2.exon1";
9	Mikado_loci	exon	46984174	46984282	.	-	.	gene_id "ENSSTUG00000007808"; transcript_id "mikado.9G1168.2"; ID "mikado.9G1168.2.exon2";
9	Mikado_loci	exon	46984714	46984757	.	-	.	gene_id "ENSSTUG00000007808"; transcript_id "mikado.9G1168.2"; ID "mikado.9G1168.2.exon3";
9	Mikado_loci	exon	47000991	47001303	.	-	.	gene_id "ENSSTUG00000007808"; transcript_id "mikado.9G1168.2"; ID "mikado.9G1168.2.exon4";
9	Mikado_loci	exon	47010302	47010594	.	-	.	gene_id "ENSSTUG00000007808"; transcript_id "mikado.9G1168.2"; ID "mikado.9G1168.2.exon5";
9	Mikado_loci	exon	47012315	47012419	.	-	.	gene_id "ENSSTUG00000007808"; transcript_id "mikado.9G1168.2"; ID "mikado.9G1168.2.exon6";
9	Mikado_loci	CDS	46978661	46978750	.	-	0	gene_id "ENSSTUG00000007808"; transcript_id "mikado.9G1168.2"; ID "mikado.9G1168.2.CDS1";
9	Mikado_loci	CDS	46984174	46984282	.	-	1	gene_id "ENSSTUG00000007808"; transcript_id "mikado.9G1168.2"; ID "mikado.9G1168.2.CDS2";
9	Mikado_loci	CDS	46984714	46984757	.	-	0	gene_id "ENSSTUG00000007808"; transcript_id "mikado.9G1168.2"; ID "mikado.9G1168.2.CDS3";
9	Mikado_loci	CDS	47000991	47001107	.	-	0	gene_id "ENSSTUG00000007808"; transcript_id "mikado.9G1168.2"; ID "mikado.9G1168.2.CDS4";
9	Mikado_loci	five_prime_utr	47001108	47001303	.	-	.	gene_id "ENSSTUG00000007808"; transcript_id "mikado.9G1168.2"; ID "mikado.9G1168.2.five_prime_UTR1";
9	Mikado_loci	five_prime_utr	47010302	47010594	.	-	.	gene_id "ENSSTUG00000007808"; transcript_id "mikado.9G1168.2"; ID "mikado.9G1168.2.five_prime_UTR2";
9	Mikado_loci	five_prime_utr	47012315	47012419	.	-	.	gene_id "ENSSTUG00000007808"; transcript_id "mikado.9G1168.2"; ID "mikado.9G1168.2.five_prime_UTR3";
9	Mikado_loci	three_prime_utr	46978519	46978660	.	-	.	gene_id "ENSSTUG00000007808"; transcript_id "mikado.9G1168.2"; ID "mikado.9G1168.2.three_prime_UTR1";
9	Mikado_loci	transcript	47166496	47181495	16	-	.	gene_id "ENSSTUG00000008502"; transcript_id "mikado.9G1172.2"; ID "mikado.9G1172.2";
9	Mikado_loci	exon	47166496	47166629	.	-	.	gene_id "ENSSTUG00000008502"; transcript_id "mikado.9G1172.2"; ID "mikado.9G1172.2.exon1";
9	Mikado_loci	exon	47166971	47167036	.	-	.	gene_id "ENSSTUG00000008502"; transcript_id "mikado.9G1172.2"; ID "mikado.9G1172.2.exon2";
9	Mikado_loci	exon	47168539	47168674	.	-	.	gene_id "ENSSTUG00000008502"; transcript_id "mikado.9G1172.2"; ID "mikado.9G1172.2.exon3";
9	Mikado_loci	exon	47168794	47168879	.	-	.	gene_id "ENSSTUG00000008502"; transcript_id "mikado.9G1172.2"; ID "mikado.9G1172.2.exon4";
9	Mikado_loci	exon	47169381	47169508	.	-	.	gene_id "ENSSTUG00000008502"; transcript_id "mikado.9G1172.2"; ID "mikado.9G1172.2.exon5";
9	Mikado_loci	exon	47175489	47175627	.	-	.	gene_id "ENSSTUG00000008502"; transcript_id "mikado.9G1172.2"; ID "mikado.9G1172.2.exon6";
9	Mikado_loci	exon	47178032	47178166	.	-	.	gene_id "ENSSTUG00000008502"; transcript_id "mikado.9G1172.2"; ID "mikado.9G1172.2.exon7";
9	Mikado_loci	exon	47179248	47179403	.	-	.	gene_id "ENSSTUG00000008502"; transcript_id "mikado.9G1172.2"; ID "mikado.9G1172.2.exon8";
```
