## Supplementary_material_v2 for "Single-cell analysis of a salmonid immune system (brown trout *Salmo trutta*) reveals evolutionary divergence and hatchery-induced transcriptional reprogramming": mikado.loci.refloc_noveltrans.ENS.gtf (part 54 of 56)

```
9	Mikado_loci	exon	47180713	47180860	.	-	.	gene_id "ENSSTUG00000008502"; transcript_id "mikado.9G1172.2"; ID "mikado.9G1172.2.exon9";
9	Mikado_loci	exon	47180977	47181495	.	-	.	gene_id "ENSSTUG00000008502"; transcript_id "mikado.9G1172.2"; ID "mikado.9G1172.2.exon10";
9	Mikado_loci	CDS	47166981	47167036	.	-	2	gene_id "ENSSTUG00000008502"; transcript_id "mikado.9G1172.2"; ID "mikado.9G1172.2.CDS1";
9	Mikado_loci	CDS	47168539	47168674	.	-	0	gene_id "ENSSTUG00000008502"; transcript_id "mikado.9G1172.2"; ID "mikado.9G1172.2.CDS2";
9	Mikado_loci	CDS	47168794	47168879	.	-	2	gene_id "ENSSTUG00000008502"; transcript_id "mikado.9G1172.2"; ID "mikado.9G1172.2.CDS3";
9	Mikado_loci	CDS	47169381	47169508	.	-	1	gene_id "ENSSTUG00000008502"; transcript_id "mikado.9G1172.2"; ID "mikado.9G1172.2.CDS4";
9	Mikado_loci	CDS	47175489	47175627	.	-	2	gene_id "ENSSTUG00000008502"; transcript_id "mikado.9G1172.2"; ID "mikado.9G1172.2.CDS5";
9	Mikado_loci	CDS	47178032	47178166	.	-	2	gene_id "ENSSTUG00000008502"; transcript_id "mikado.9G1172.2"; ID "mikado.9G1172.2.CDS6";
9	Mikado_loci	CDS	47179248	47179403	.	-	2	gene_id "ENSSTUG00000008502"; transcript_id "mikado.9G1172.2"; ID "mikado.9G1172.2.CDS7";
9	Mikado_loci	CDS	47180713	47180860	.	-	0	gene_id "ENSSTUG00000008502"; transcript_id "mikado.9G1172.2"; ID "mikado.9G1172.2.CDS8";
9	Mikado_loci	CDS	47180977	47181195	.	-	0	gene_id "ENSSTUG00000008502"; transcript_id "mikado.9G1172.2"; ID "mikado.9G1172.2.CDS9";
9	Mikado_loci	five_prime_utr	47181196	47181495	.	-	.	gene_id "ENSSTUG00000008502"; transcript_id "mikado.9G1172.2"; ID "mikado.9G1172.2.five_prime_UTR1";
9	Mikado_loci	three_prime_utr	47166496	47166629	.	-	.	gene_id "ENSSTUG00000008502"; transcript_id "mikado.9G1172.2"; ID "mikado.9G1172.2.three_prime_UTR1";
9	Mikado_loci	three_prime_utr	47166971	47166980	.	-	.	gene_id "ENSSTUG00000008502"; transcript_id "mikado.9G1172.2"; ID "mikado.9G1172.2.three_prime_UTR2";
9	Mikado_loci	transcript	48153647	48167003	18	-	.	gene_id "ENSSTUG00000010287"; transcript_id "mikado.9G1184.2"; ID "mikado.9G1184.2";
9	Mikado_loci	exon	48153647	48154210	.	-	.	gene_id "ENSSTUG00000010287"; transcript_id "mikado.9G1184.2"; ID "mikado.9G1184.2.exon1";
9	Mikado_loci	exon	48154361	48154589	.	-	.	gene_id "ENSSTUG00000010287"; transcript_id "mikado.9G1184.2"; ID "mikado.9G1184.2.exon2";
9	Mikado_loci	exon	48156888	48157007	.	-	.	gene_id "ENSSTUG00000010287"; transcript_id "mikado.9G1184.2"; ID "mikado.9G1184.2.exon3";
9	Mikado_loci	exon	48158126	48158263	.	-	.	gene_id "ENSSTUG00000010287"; transcript_id "mikado.9G1184.2"; ID "mikado.9G1184.2.exon4";
9	Mikado_loci	exon	48158449	48158589	.	-	.	gene_id "ENSSTUG00000010287"; transcript_id "mikado.9G1184.2"; ID "mikado.9G1184.2.exon5";
9	Mikado_loci	exon	48160441	48160533	.	-	.	gene_id "ENSSTUG00000010287"; transcript_id "mikado.9G1184.2"; ID "mikado.9G1184.2.exon6";
9	Mikado_loci	exon	48161352	48161514	.	-	.	gene_id "ENSSTUG00000010287"; transcript_id "mikado.9G1184.2"; ID "mikado.9G1184.2.exon7";
9	Mikado_loci	exon	48166386	48166414	.	-	.	gene_id "ENSSTUG00000010287"; transcript_id "mikado.9G1184.2"; ID "mikado.9G1184.2.exon8";
9	Mikado_loci	exon	48166617	48167003	.	-	.	gene_id "ENSSTUG00000010287"; transcript_id "mikado.9G1184.2"; ID "mikado.9G1184.2.exon9";
9	Mikado_loci	CDS	48154398	48154589	.	-	0	gene_id "ENSSTUG00000010287"; transcript_id "mikado.9G1184.2"; ID "mikado.9G1184.2.CDS1";
9	Mikado_loci	CDS	48156888	48157007	.	-	0	gene_id "ENSSTUG00000010287"; transcript_id "mikado.9G1184.2"; ID "mikado.9G1184.2.CDS2";
9	Mikado_loci	CDS	48158126	48158263	.	-	0	gene_id "ENSSTUG00000010287"; transcript_id "mikado.9G1184.2"; ID "mikado.9G1184.2.CDS3";
9	Mikado_loci	CDS	48158449	48158589	.	-	0	gene_id "ENSSTUG00000010287"; transcript_id "mikado.9G1184.2"; ID "mikado.9G1184.2.CDS4";
9	Mikado_loci	CDS	48160441	48160533	.	-	0	gene_id "ENSSTUG00000010287"; transcript_id "mikado.9G1184.2"; ID "mikado.9G1184.2.CDS5";
9	Mikado_loci	CDS	48161352	48161514	.	-	1	gene_id "ENSSTUG00000010287"; transcript_id "mikado.9G1184.2"; ID "mikado.9G1184.2.CDS6";
9	Mikado_loci	CDS	48166386	48166408	.	-	0	gene_id "ENSSTUG00000010287"; transcript_id "mikado.9G1184.2"; ID "mikado.9G1184.2.CDS7";
9	Mikado_loci	five_prime_utr	48166409	48166414	.	-	.	gene_id "ENSSTUG00000010287"; transcript_id "mikado.9G1184.2"; ID "mikado.9G1184.2.five_prime_UTR1";
9	Mikado_loci	five_prime_utr	48166617	48167003	.	-	.	gene_id "ENSSTUG00000010287"; transcript_id "mikado.9G1184.2"; ID "mikado.9G1184.2.five_prime_UTR2";
9	Mikado_loci	three_prime_utr	48153647	48154210	.	-	.	gene_id "ENSSTUG00000010287"; transcript_id "mikado.9G1184.2"; ID "mikado.9G1184.2.three_prime_UTR1";
9	Mikado_loci	three_prime_utr	48154361	48154397	.	-	.	gene_id "ENSSTUG00000010287"; transcript_id "mikado.9G1184.2"; ID "mikado.9G1184.2.three_prime_UTR2";
9	Mikado_loci	transcript	48770926	48911784	22	+	.	gene_id "ENSSTUG00000010441"; transcript_id "mikado.9G1188.3"; ID "mikado.9G1188.3";
9	Mikado_loci	exon	48770926	48771082	.	+	.	gene_id "ENSSTUG00000010441"; transcript_id "mikado.9G1188.3"; ID "mikado.9G1188.3.exon1";
9	Mikado_loci	exon	48772758	48772965	.	+	.	gene_id "ENSSTUG00000010441"; transcript_id "mikado.9G1188.3"; ID "mikado.9G1188.3.exon2";
9	Mikado_loci	exon	48773141	48773273	.	+	.	gene_id "ENSSTUG00000010441"; transcript_id "mikado.9G1188.3"; ID "mikado.9G1188.3.exon3";
9	Mikado_loci	exon	48778731	48779102	.	+	.	gene_id "ENSSTUG00000010441"; transcript_id "mikado.9G1188.3"; ID "mikado.9G1188.3.exon4";
9	Mikado_loci	exon	48783946	48784047	.	+	.	gene_id "ENSSTUG00000010441"; transcript_id "mikado.9G1188.3"; ID "mikado.9G1188.3.exon5";
9	Mikado_loci	exon	48791562	48791808	.	+	.	gene_id "ENSSTUG00000010441"; transcript_id "mikado.9G1188.3"; ID "mikado.9G1188.3.exon6";
9	Mikado_loci	exon	48798636	48798762	.	+	.	gene_id "ENSSTUG00000010441"; transcript_id "mikado.9G1188.3"; ID "mikado.9G1188.3.exon7";
9	Mikado_loci	exon	48798967	48799140	.	+	.	gene_id "ENSSTUG00000010441"; transcript_id "mikado.9G1188.3"; ID "mikado.9G1188.3.exon8";
9	Mikado_loci	exon	48812134	48812307	.	+	.	gene_id "ENSSTUG00000010441"; transcript_id "mikado.9G1188.3"; ID "mikado.9G1188.3.exon9";
9	Mikado_loci	exon	48812930	48813103	.	+	.	gene_id "ENSSTUG00000010441"; transcript_id "mikado.9G1188.3"; ID "mikado.9G1188.3.exon10";
9	Mikado_loci	exon	48813262	48813312	.	+	.	gene_id "ENSSTUG00000010441"; transcript_id "mikado.9G1188.3"; ID "mikado.9G1188.3.exon11";
9	Mikado_loci	exon	48819606	48819736	.	+	.	gene_id "ENSSTUG00000010441"; transcript_id "mikado.9G1188.3"; ID "mikado.9G1188.3.exon12";
9	Mikado_loci	exon	48819834	48819891	.	+	.	gene_id "ENSSTUG00000010441"; transcript_id "mikado.9G1188.3"; ID "mikado.9G1188.3.exon13";
9	Mikado_loci	exon	48825065	48825180	.	+	.	gene_id "ENSSTUG00000010441"; transcript_id "mikado.9G1188.3"; ID "mikado.9G1188.3.exon14";
9	Mikado_loci	exon	48829532	48829685	.	+	.	gene_id "ENSSTUG00000010441"; transcript_id "mikado.9G1188.3"; ID "mikado.9G1188.3.exon15";
9	Mikado_loci	exon	48835763	48835926	.	+	.	gene_id "ENSSTUG00000010441"; transcript_id "mikado.9G1188.3"; ID "mikado.9G1188.3.exon16";
9	Mikado_loci	exon	48839328	48839394	.	+	.	gene_id "ENSSTUG00000010441"; transcript_id "mikado.9G1188.3"; ID "mikado.9G1188.3.exon17";
9	Mikado_loci	exon	48839777	48839887	.	+	.	gene_id "ENSSTUG00000010441"; transcript_id "mikado.9G1188.3"; ID "mikado.9G1188.3.exon18";
9	Mikado_loci	exon	48840325	48840567	.	+	.	gene_id "ENSSTUG00000010441"; transcript_id "mikado.9G1188.3"; ID "mikado.9G1188.3.exon19";
9	Mikado_loci	exon	48847775	48847888	.	+	.	gene_id "ENSSTUG00000010441"; transcript_id "mikado.9G1188.3"; ID "mikado.9G1188.3.exon20";
9	Mikado_loci	exon	48848059	48848166	.	+	.	gene_id "ENSSTUG00000010441"; transcript_id "mikado.9G1188.3"; ID "mikado.9G1188.3.exon21";
9	Mikado_loci	exon	48848276	48848362	.	+	.	gene_id "ENSSTUG00000010441"; transcript_id "mikado.9G1188.3"; ID "mikado.9G1188.3.exon22";
9	Mikado_loci	exon	48858276	48858322	.	+	.	gene_id "ENSSTUG00000010441"; transcript_id "mikado.9G1188.3"; ID "mikado.9G1188.3.exon23";
9	Mikado_loci	exon	48858467	48858633	.	+	.	gene_id "ENSSTUG00000010441"; transcript_id "mikado.9G1188.3"; ID "mikado.9G1188.3.exon24";
9	Mikado_loci	exon	48862342	48862505	.	+	.	gene_id "ENSSTUG00000010441"; transcript_id "mikado.9G1188.3"; ID "mikado.9G1188.3.exon25";
9	Mikado_loci	exon	48862608	48862883	.	+	.	gene_id "ENSSTUG00000010441"; transcript_id "mikado.9G1188.3"; ID "mikado.9G1188.3.exon26";
9	Mikado_loci	exon	48863965	48863991	.	+	.	gene_id "ENSSTUG00000010441"; transcript_id "mikado.9G1188.3"; ID "mikado.9G1188.3.exon27";
9	Mikado_loci	exon	48867391	48867468	.	+	.	gene_id "ENSSTUG00000010441"; transcript_id "mikado.9G1188.3"; ID "mikado.9G1188.3.exon28";
9	Mikado_loci	exon	48869180	48869398	.	+	.	gene_id "ENSSTUG00000010441"; transcript_id "mikado.9G1188.3"; ID "mikado.9G1188.3.exon29";
9	Mikado_loci	exon	48877646	48877869	.	+	.	gene_id "ENSSTUG00000010441"; transcript_id "mikado.9G1188.3"; ID "mikado.9G1188.3.exon30";
9	Mikado_loci	exon	48883055	48883160	.	+	.	gene_id "ENSSTUG00000010441"; transcript_id "mikado.9G1188.3"; ID "mikado.9G1188.3.exon31";
9	Mikado_loci	exon	48886405	48886506	.	+	.	gene_id "ENSSTUG00000010441"; transcript_id "mikado.9G1188.3"; ID "mikado.9G1188.3.exon32";
9	Mikado_loci	exon	48892446	48892584	.	+	.	gene_id "ENSSTUG00000010441"; transcript_id "mikado.9G1188.3"; ID "mikado.9G1188.3.exon33";
9	Mikado_loci	exon	48907139	48907302	.	+	.	gene_id "ENSSTUG00000010441"; transcript_id "mikado.9G1188.3"; ID "mikado.9G1188.3.exon34";
9	Mikado_loci	exon	48909775	48911784	.	+	.	gene_id "ENSSTUG00000010441"; transcript_id "mikado.9G1188.3"; ID "mikado.9G1188.3.exon35";
9	Mikado_loci	CDS	48772783	48772965	.	+	0	gene_id "ENSSTUG00000010441"; transcript_id "mikado.9G1188.3"; ID "mikado.9G1188.3.CDS1";
9	Mikado_loci	CDS	48773141	48773273	.	+	0	gene_id "ENSSTUG00000010441"; transcript_id "mikado.9G1188.3"; ID "mikado.9G1188.3.CDS2";
9	Mikado_loci	CDS	48778731	48779102	.	+	2	gene_id "ENSSTUG00000010441"; transcript_id "mikado.9G1188.3"; ID "mikado.9G1188.3.CDS3";
9	Mikado_loci	CDS	48783946	48784047	.	+	2	gene_id "ENSSTUG00000010441"; transcript_id "mikado.9G1188.3"; ID "mikado.9G1188.3.CDS4";
9	Mikado_loci	CDS	48791562	48791808	.	+	2	gene_id "ENSSTUG00000010441"; transcript_id "mikado.9G1188.3"; ID "mikado.9G1188.3.CDS5";
9	Mikado_loci	CDS	48798636	48798762	.	+	1	gene_id "ENSSTUG00000010441"; transcript_id "mikado.9G1188.3"; ID "mikado.9G1188.3.CDS6";
9	Mikado_loci	CDS	48798967	48799140	.	+	0	gene_id "ENSSTUG00000010441"; transcript_id "mikado.9G1188.3"; ID "mikado.9G1188.3.CDS7";
9	Mikado_loci	CDS	48812134	48812307	.	+	0	gene_id "ENSSTUG00000010441"; transcript_id "mikado.9G1188.3"; ID "mikado.9G1188.3.CDS8";
9	Mikado_loci	CDS	48812930	48813103	.	+	0	gene_id "ENSSTUG00000010441"; transcript_id "mikado.9G1188.3"; ID "mikado.9G1188.3.CDS9";
9	Mikado_loci	CDS	48813262	48813312	.	+	0	gene_id "ENSSTUG00000010441"; transcript_id "mikado.9G1188.3"; ID "mikado.9G1188.3.CDS10";
9	Mikado_loci	CDS	48819606	48819736	.	+	0	gene_id "ENSSTUG00000010441"; transcript_id "mikado.9G1188.3"; ID "mikado.9G1188.3.CDS11";
9	Mikado_loci	CDS	48819834	48819891	.	+	1	gene_id "ENSSTUG00000010441"; transcript_id "mikado.9G1188.3"; ID "mikado.9G1188.3.CDS12";
9	Mikado_loci	CDS	48825065	48825180	.	+	0	gene_id "ENSSTUG00000010441"; transcript_id "mikado.9G1188.3"; ID "mikado.9G1188.3.CDS13";
9	Mikado_loci	CDS	48829532	48829685	.	+	1	gene_id "ENSSTUG00000010441"; transcript_id "mikado.9G1188.3"; ID "mikado.9G1188.3.CDS14";
9	Mikado_loci	CDS	48835763	48835926	.	+	0	gene_id "ENSSTUG00000010441"; transcript_id "mikado.9G1188.3"; ID "mikado.9G1188.3.CDS15";
9	Mikado_loci	CDS	48839328	48839394	.	+	1	gene_id "ENSSTUG00000010441"; transcript_id "mikado.9G1188.3"; ID "mikado.9G1188.3.CDS16";
9	Mikado_loci	CDS	48839777	48839887	.	+	0	gene_id "ENSSTUG00000010441"; transcript_id "mikado.9G1188.3"; ID "mikado.9G1188.3.CDS17";
9	Mikado_loci	CDS	48840325	48840567	.	+	0	gene_id "ENSSTUG00000010441"; transcript_id "mikado.9G1188.3"; ID "mikado.9G1188.3.CDS18";
9	Mikado_loci	CDS	48847775	48847888	.	+	0	gene_id "ENSSTUG00000010441"; transcript_id "mikado.9G1188.3"; ID "mikado.9G1188.3.CDS19";
9	Mikado_loci	CDS	48848059	48848166	.	+	0	gene_id "ENSSTUG00000010441"; transcript_id "mikado.9G1188.3"; ID "mikado.9G1188.3.CDS20";
9	Mikado_loci	CDS	48848276	48848362	.	+	0	gene_id "ENSSTUG00000010441"; transcript_id "mikado.9G1188.3"; ID "mikado.9G1188.3.CDS21";
9	Mikado_loci	CDS	48858276	48858322	.	+	0	gene_id "ENSSTUG00000010441"; transcript_id "mikado.9G1188.3"; ID "mikado.9G1188.3.CDS22";
9	Mikado_loci	CDS	48858467	48858633	.	+	1	gene_id "ENSSTUG00000010441"; transcript_id "mikado.9G1188.3"; ID "mikado.9G1188.3.CDS23";
9	Mikado_loci	CDS	48862342	48862505	.	+	2	gene_id "ENSSTUG00000010441"; transcript_id "mikado.9G1188.3"; ID "mikado.9G1188.3.CDS24";
9	Mikado_loci	CDS	48862608	48862883	.	+	0	gene_id "ENSSTUG00000010441"; transcript_id "mikado.9G1188.3"; ID "mikado.9G1188.3.CDS25";
9	Mikado_loci	CDS	48863965	48863991	.	+	0	gene_id "ENSSTUG00000010441"; transcript_id "mikado.9G1188.3"; ID "mikado.9G1188.3.CDS26";
9	Mikado_loci	CDS	48867391	48867468	.	+	0	gene_id "ENSSTUG00000010441"; transcript_id "mikado.9G1188.3"; ID "mikado.9G1188.3.CDS27";
9	Mikado_loci	CDS	48869180	48869398	.	+	0	gene_id "ENSSTUG00000010441"; transcript_id "mikado.9G1188.3"; ID "mikado.9G1188.3.CDS28";
9	Mikado_loci	CDS	48877646	48877869	.	+	0	gene_id "ENSSTUG00000010441"; transcript_id "mikado.9G1188.3"; ID "mikado.9G1188.3.CDS29";
9	Mikado_loci	CDS	48883055	48883160	.	+	1	gene_id "ENSSTUG00000010441"; transcript_id "mikado.9G1188.3"; ID "mikado.9G1188.3.CDS30";
9	Mikado_loci	CDS	48886405	48886506	.	+	0	gene_id "ENSSTUG00000010441"; transcript_id "mikado.9G1188.3"; ID "mikado.9G1188.3.CDS31";
9	Mikado_loci	CDS	48892446	48892584	.	+	0	gene_id "ENSSTUG00000010441"; transcript_id "mikado.9G1188.3"; ID "mikado.9G1188.3.CDS32";
9	Mikado_loci	CDS	48907139	48907302	.	+	2	gene_id "ENSSTUG00000010441"; transcript_id "mikado.9G1188.3"; ID "mikado.9G1188.3.CDS33";
9	Mikado_loci	CDS	48909775	48909810	.	+	0	gene_id "ENSSTUG00000010441"; transcript_id "mikado.9G1188.3"; ID "mikado.9G1188.3.CDS34";
9	Mikado_loci	five_prime_utr	48770926	48771082	.	+	.	gene_id "ENSSTUG00000010441"; transcript_id "mikado.9G1188.3"; ID "mikado.9G1188.3.five_prime_UTR1";
9	Mikado_loci	five_prime_utr	48772758	48772782	.	+	.	gene_id "ENSSTUG00000010441"; transcript_id "mikado.9G1188.3"; ID "mikado.9G1188.3.five_prime_UTR2";
9	Mikado_loci	three_prime_utr	48909811	48911784	.	+	.	gene_id "ENSSTUG00000010441"; transcript_id "mikado.9G1188.3"; ID "mikado.9G1188.3.three_prime_UTR1";
9	Mikado_loci	transcript	48770926	48911784	21	+	.	gene_id "ENSSTUG00000010441"; transcript_id "mikado.9G1188.4"; ID "mikado.9G1188.4";
9	Mikado_loci	exon	48770926	48771082	.	+	.	gene_id "ENSSTUG00000010441"; transcript_id "mikado.9G1188.4"; ID "mikado.9G1188.4.exon1";
9	Mikado_loci	exon	48772758	48772965	.	+	.	gene_id "ENSSTUG00000010441"; transcript_id "mikado.9G1188.4"; ID "mikado.9G1188.4.exon2";
9	Mikado_loci	exon	48773141	48773273	.	+	.	gene_id "ENSSTUG00000010441"; transcript_id "mikado.9G1188.4"; ID "mikado.9G1188.4.exon3";
9	Mikado_loci	exon	48778731	48779102	.	+	.	gene_id "ENSSTUG00000010441"; transcript_id "mikado.9G1188.4"; ID "mikado.9G1188.4.exon4";
9	Mikado_loci	exon	48783946	48784047	.	+	.	gene_id "ENSSTUG00000010441"; transcript_id "mikado.9G1188.4"; ID "mikado.9G1188.4.exon5";
9	Mikado_loci	exon	48791562	48791808	.	+	.	gene_id "ENSSTUG00000010441"; transcript_id "mikado.9G1188.4"; ID "mikado.9G1188.4.exon6";
9	Mikado_loci	exon	48798636	48798762	.	+	.	gene_id "ENSSTUG00000010441"; transcript_id "mikado.9G1188.4"; ID "mikado.9G1188.4.exon7";
9	Mikado_loci	exon	48798967	48799140	.	+	.	gene_id "ENSSTUG00000010441"; transcript_id "mikado.9G1188.4"; ID "mikado.9G1188.4.exon8";
9	Mikado_loci	exon	48812134	48812307	.	+	.	gene_id "ENSSTUG00000010441"; transcript_id "mikado.9G1188.4"; ID "mikado.9G1188.4.exon9";
9	Mikado_loci	exon	48812930	48813103	.	+	.	gene_id "ENSSTUG00000010441"; transcript_id "mikado.9G1188.4"; ID "mikado.9G1188.4.exon10";
9	Mikado_loci	exon	48813262	48813312	.	+	.	gene_id "ENSSTUG00000010441"; transcript_id "mikado.9G1188.4"; ID "mikado.9G1188.4.exon11";
9	Mikado_loci	exon	48819606	48819736	.	+	.	gene_id "ENSSTUG00000010441"; transcript_id "mikado.9G1188.4"; ID "mikado.9G1188.4.exon12";
9	Mikado_loci	exon	48819834	48819891	.	+	.	gene_id "ENSSTUG00000010441"; transcript_id "mikado.9G1188.4"; ID "mikado.9G1188.4.exon13";
9	Mikado_loci	exon	48825065	48825180	.	+	.	gene_id "ENSSTUG00000010441"; transcript_id "mikado.9G1188.4"; ID "mikado.9G1188.4.exon14";
9	Mikado_loci	exon	48829532	48829685	.	+	.	gene_id "ENSSTUG00000010441"; transcript_id "mikado.9G1188.4"; ID "mikado.9G1188.4.exon15";
9	Mikado_loci	exon	48835763	48835926	.	+	.	gene_id "ENSSTUG00000010441"; transcript_id "mikado.9G1188.4"; ID "mikado.9G1188.4.exon16";
9	Mikado_loci	exon	48839328	48839394	.	+	.	gene_id "ENSSTUG00000010441"; transcript_id "mikado.9G1188.4"; ID "mikado.9G1188.4.exon17";
9	Mikado_loci	exon	48839777	48839887	.	+	.	gene_id "ENSSTUG00000010441"; transcript_id "mikado.9G1188.4"; ID "mikado.9G1188.4.exon18";
9	Mikado_loci	exon	48840325	48840567	.	+	.	gene_id "ENSSTUG00000010441"; transcript_id "mikado.9G1188.4"; ID "mikado.9G1188.4.exon19";
9	Mikado_loci	exon	48847775	48847888	.	+	.	gene_id "ENSSTUG00000010441"; transcript_id "mikado.9G1188.4"; ID "mikado.9G1188.4.exon20";
9	Mikado_loci	exon	48848059	48848166	.	+	.	gene_id "ENSSTUG00000010441"; transcript_id "mikado.9G1188.4"; ID "mikado.9G1188.4.exon21";
9	Mikado_loci	exon	48848276	48848362	.	+	.	gene_id "ENSSTUG00000010441"; transcript_id "mikado.9G1188.4"; ID "mikado.9G1188.4.exon22";
9	Mikado_loci	exon	48858276	48858322	.	+	.	gene_id "ENSSTUG00000010441"; transcript_id "mikado.9G1188.4"; ID "mikado.9G1188.4.exon23";
9	Mikado_loci	exon	48858467	48858633	.	+	.	gene_id "ENSSTUG00000010441"; transcript_id "mikado.9G1188.4"; ID "mikado.9G1188.4.exon24";
9	Mikado_loci	exon	48862342	48862505	.	+	.	gene_id "ENSSTUG00000010441"; transcript_id "mikado.9G1188.4"; ID "mikado.9G1188.4.exon25";
9	Mikado_loci	exon	48862608	48862835	.	+	.	gene_id "ENSSTUG00000010441"; transcript_id "mikado.9G1188.4"; ID "mikado.9G1188.4.exon26";
9	Mikado_loci	exon	48863965	48863991	.	+	.	gene_id "ENSSTUG00000010441"; transcript_id "mikado.9G1188.4"; ID "mikado.9G1188.4.exon27";
9	Mikado_loci	exon	48867391	48867468	.	+	.	gene_id "ENSSTUG00000010441"; transcript_id "mikado.9G1188.4"; ID "mikado.9G1188.4.exon28";
9	Mikado_loci	exon	48869180	48869398	.	+	.	gene_id "ENSSTUG00000010441"; transcript_id "mikado.9G1188.4"; ID "mikado.9G1188.4.exon29";
9	Mikado_loci	exon	48877646	48877869	.	+	.	gene_id "ENSSTUG00000010441"; transcript_id "mikado.9G1188.4"; ID "mikado.9G1188.4.exon30";
9	Mikado_loci	exon	48883055	48883160	.	+	.	gene_id "ENSSTUG00000010441"; transcript_id "mikado.9G1188.4"; ID "mikado.9G1188.4.exon31";
9	Mikado_loci	exon	48886405	48886506	.	+	.	gene_id "ENSSTUG00000010441"; transcript_id "mikado.9G1188.4"; ID "mikado.9G1188.4.exon32";
9	Mikado_loci	exon	48892446	48892584	.	+	.	gene_id "ENSSTUG00000010441"; transcript_id "mikado.9G1188.4"; ID "mikado.9G1188.4.exon33";
9	Mikado_loci	exon	48907139	48907302	.	+	.	gene_id "ENSSTUG00000010441"; transcript_id "mikado.9G1188.4"; ID "mikado.9G1188.4.exon34";
9	Mikado_loci	exon	48909775	48911784	.	+	.	gene_id "ENSSTUG00000010441"; transcript_id "mikado.9G1188.4"; ID "mikado.9G1188.4.exon35";
9	Mikado_loci	CDS	48772783	48772965	.	+	0	gene_id "ENSSTUG00000010441"; transcript_id "mikado.9G1188.4"; ID "mikado.9G1188.4.CDS1";
9	Mikado_loci	CDS	48773141	48773273	.	+	0	gene_id "ENSSTUG00000010441"; transcript_id "mikado.9G1188.4"; ID "mikado.9G1188.4.CDS2";
9	Mikado_loci	CDS	48778731	48779102	.	+	2	gene_id "ENSSTUG00000010441"; transcript_id "mikado.9G1188.4"; ID "mikado.9G1188.4.CDS3";
9	Mikado_loci	CDS	48783946	48784047	.	+	2	gene_id "ENSSTUG00000010441"; transcript_id "mikado.9G1188.4"; ID "mikado.9G1188.4.CDS4";
9	Mikado_loci	CDS	48791562	48791808	.	+	2	gene_id "ENSSTUG00000010441"; transcript_id "mikado.9G1188.4"; ID "mikado.9G1188.4.CDS5";
9	Mikado_loci	CDS	48798636	48798762	.	+	1	gene_id "ENSSTUG00000010441"; transcript_id "mikado.9G1188.4"; ID "mikado.9G1188.4.CDS6";
9	Mikado_loci	CDS	48798967	48799140	.	+	0	gene_id "ENSSTUG00000010441"; transcript_id "mikado.9G1188.4"; ID "mikado.9G1188.4.CDS7";
9	Mikado_loci	CDS	48812134	48812307	.	+	0	gene_id "ENSSTUG00000010441"; transcript_id "mikado.9G1188.4"; ID "mikado.9G1188.4.CDS8";
9	Mikado_loci	CDS	48812930	48813103	.	+	0	gene_id "ENSSTUG00000010441"; transcript_id "mikado.9G1188.4"; ID "mikado.9G1188.4.CDS9";
9	Mikado_loci	CDS	48813262	48813312	.	+	0	gene_id "ENSSTUG00000010441"; transcript_id "mikado.9G1188.4"; ID "mikado.9G1188.4.CDS10";
9	Mikado_loci	CDS	48819606	48819736	.	+	0	gene_id "ENSSTUG00000010441"; transcript_id "mikado.9G1188.4"; ID "mikado.9G1188.4.CDS11";
9	Mikado_loci	CDS	48819834	48819891	.	+	1	gene_id "ENSSTUG00000010441"; transcript_id "mikado.9G1188.4"; ID "mikado.9G1188.4.CDS12";
9	Mikado_loci	CDS	48825065	48825180	.	+	0	gene_id "ENSSTUG00000010441"; transcript_id "mikado.9G1188.4"; ID "mikado.9G1188.4.CDS13";
9	Mikado_loci	CDS	48829532	48829685	.	+	1	gene_id "ENSSTUG00000010441"; transcript_id "mikado.9G1188.4"; ID "mikado.9G1188.4.CDS14";
9	Mikado_loci	CDS	48835763	48835926	.	+	0	gene_id "ENSSTUG00000010441"; transcript_id "mikado.9G1188.4"; ID "mikado.9G1188.4.CDS15";
9	Mikado_loci	CDS	48839328	48839394	.	+	1	gene_id "ENSSTUG00000010441"; transcript_id "mikado.9G1188.4"; ID "mikado.9G1188.4.CDS16";
9	Mikado_loci	CDS	48839777	48839887	.	+	0	gene_id "ENSSTUG00000010441"; transcript_id "mikado.9G1188.4"; ID "mikado.9G1188.4.CDS17";
9	Mikado_loci	CDS	48840325	48840567	.	+	0	gene_id "ENSSTUG00000010441"; transcript_id "mikado.9G1188.4"; ID "mikado.9G1188.4.CDS18";
9	Mikado_loci	CDS	48847775	48847888	.	+	0	gene_id "ENSSTUG00000010441"; transcript_id "mikado.9G1188.4"; ID "mikado.9G1188.4.CDS19";
9	Mikado_loci	CDS	48848059	48848166	.	+	0	gene_id "ENSSTUG00000010441"; transcript_id "mikado.9G1188.4"; ID "mikado.9G1188.4.CDS20";
9	Mikado_loci	CDS	48848276	48848362	.	+	0	gene_id "ENSSTUG00000010441"; transcript_id "mikado.9G1188.4"; ID "mikado.9G1188.4.CDS21";
9	Mikado_loci	CDS	48858276	48858322	.	+	0	gene_id "ENSSTUG00000010441"; transcript_id "mikado.9G1188.4"; ID "mikado.9G1188.4.CDS22";
9	Mikado_loci	CDS	48858467	48858633	.	+	1	gene_id "ENSSTUG00000010441"; transcript_id "mikado.9G1188.4"; ID "mikado.9G1188.4.CDS23";
9	Mikado_loci	CDS	48862342	48862505	.	+	2	gene_id "ENSSTUG00000010441"; transcript_id "mikado.9G1188.4"; ID "mikado.9G1188.4.CDS24";
9	Mikado_loci	CDS	48862608	48862835	.	+	0	gene_id "ENSSTUG00000010441"; transcript_id "mikado.9G1188.4"; ID "mikado.9G1188.4.CDS25";
9	Mikado_loci	CDS	48863965	48863991	.	+	0	gene_id "ENSSTUG00000010441"; transcript_id "mikado.9G1188.4"; ID "mikado.9G1188.4.CDS26";
9	Mikado_loci	CDS	48867391	48867468	.	+	0	gene_id "ENSSTUG00000010441"; transcript_id "mikado.9G1188.4"; ID "mikado.9G1188.4.CDS27";
9	Mikado_loci	CDS	48869180	48869398	.	+	0	gene_id "ENSSTUG00000010441"; transcript_id "mikado.9G1188.4"; ID "mikado.9G1188.4.CDS28";
9	Mikado_loci	CDS	48877646	48877869	.	+	0	gene_id "ENSSTUG00000010441"; transcript_id "mikado.9G1188.4"; ID "mikado.9G1188.4.CDS29";
9	Mikado_loci	CDS	48883055	48883160	.	+	1	gene_id "ENSSTUG00000010441"; transcript_id "mikado.9G1188.4"; ID "mikado.9G1188.4.CDS30";
9	Mikado_loci	CDS	48886405	48886506	.	+	0	gene_id "ENSSTUG00000010441"; transcript_id "mikado.9G1188.4"; ID "mikado.9G1188.4.CDS31";
9	Mikado_loci	CDS	48892446	48892584	.	+	0	gene_id "ENSSTUG00000010441"; transcript_id "mikado.9G1188.4"; ID "mikado.9G1188.4.CDS32";
9	Mikado_loci	CDS	48907139	48907302	.	+	2	gene_id "ENSSTUG00000010441"; transcript_id "mikado.9G1188.4"; ID "mikado.9G1188.4.CDS33";
9	Mikado_loci	CDS	48909775	48909810	.	+	0	gene_id "ENSSTUG00000010441"; transcript_id "mikado.9G1188.4"; ID "mikado.9G1188.4.CDS34";
9	Mikado_loci	five_prime_utr	48770926	48771082	.	+	.	gene_id "ENSSTUG00000010441"; transcript_id "mikado.9G1188.4"; ID "mikado.9G1188.4.five_prime_UTR1";
9	Mikado_loci	five_prime_utr	48772758	48772782	.	+	.	gene_id "ENSSTUG00000010441"; transcript_id "mikado.9G1188.4"; ID "mikado.9G1188.4.five_prime_UTR2";
9	Mikado_loci	three_prime_utr	48909811	48911784	.	+	.	gene_id "ENSSTUG00000010441"; transcript_id "mikado.9G1188.4"; ID "mikado.9G1188.4.three_prime_UTR1";
9	Mikado_loci	transcript	48770926	48911784	20	+	.	gene_id "ENSSTUG00000010441"; transcript_id "mikado.9G1188.5"; ID "mikado.9G1188.5";
9	Mikado_loci	exon	48770926	48771082	.	+	.	gene_id "ENSSTUG00000010441"; transcript_id "mikado.9G1188.5"; ID "mikado.9G1188.5.exon1";
9	Mikado_loci	exon	48772758	48772965	.	+	.	gene_id "ENSSTUG00000010441"; transcript_id "mikado.9G1188.5"; ID "mikado.9G1188.5.exon2";
9	Mikado_loci	exon	48773141	48773273	.	+	.	gene_id "ENSSTUG00000010441"; transcript_id "mikado.9G1188.5"; ID "mikado.9G1188.5.exon3";
9	Mikado_loci	exon	48778731	48779102	.	+	.	gene_id "ENSSTUG00000010441"; transcript_id "mikado.9G1188.5"; ID "mikado.9G1188.5.exon4";
9	Mikado_loci	exon	48783946	48784047	.	+	.	gene_id "ENSSTUG00000010441"; transcript_id "mikado.9G1188.5"; ID "mikado.9G1188.5.exon5";
9	Mikado_loci	exon	48791562	48791808	.	+	.	gene_id "ENSSTUG00000010441"; transcript_id "mikado.9G1188.5"; ID "mikado.9G1188.5.exon6";
9	Mikado_loci	exon	48798636	48798762	.	+	.	gene_id "ENSSTUG00000010441"; transcript_id "mikado.9G1188.5"; ID "mikado.9G1188.5.exon7";
9	Mikado_loci	exon	48798967	48799140	.	+	.	gene_id "ENSSTUG00000010441"; transcript_id "mikado.9G1188.5"; ID "mikado.9G1188.5.exon8";
9	Mikado_loci	exon	48812134	48812307	.	+	.	gene_id "ENSSTUG00000010441"; transcript_id "mikado.9G1188.5"; ID "mikado.9G1188.5.exon9";
9	Mikado_loci	exon	48812930	48813103	.	+	.	gene_id "ENSSTUG00000010441"; transcript_id "mikado.9G1188.5"; ID "mikado.9G1188.5.exon10";
9	Mikado_loci	exon	48813262	48813312	.	+	.	gene_id "ENSSTUG00000010441"; transcript_id "mikado.9G1188.5"; ID "mikado.9G1188.5.exon11";
9	Mikado_loci	exon	48819606	48819736	.	+	.	gene_id "ENSSTUG00000010441"; transcript_id "mikado.9G1188.5"; ID "mikado.9G1188.5.exon12";
9	Mikado_loci	exon	48819834	48819891	.	+	.	gene_id "ENSSTUG00000010441"; transcript_id "mikado.9G1188.5"; ID "mikado.9G1188.5.exon13";
9	Mikado_loci	exon	48825065	48825180	.	+	.	gene_id "ENSSTUG00000010441"; transcript_id "mikado.9G1188.5"; ID "mikado.9G1188.5.exon14";
9	Mikado_loci	exon	48829532	48829685	.	+	.	gene_id "ENSSTUG00000010441"; transcript_id "mikado.9G1188.5"; ID "mikado.9G1188.5.exon15";
9	Mikado_loci	exon	48835763	48835926	.	+	.	gene_id "ENSSTUG00000010441"; transcript_id "mikado.9G1188.5"; ID "mikado.9G1188.5.exon16";
9	Mikado_loci	exon	48839328	48839394	.	+	.	gene_id "ENSSTUG00000010441"; transcript_id "mikado.9G1188.5"; ID "mikado.9G1188.5.exon17";
9	Mikado_loci	exon	48839777	48839887	.	+	.	gene_id "ENSSTUG00000010441"; transcript_id "mikado.9G1188.5"; ID "mikado.9G1188.5.exon18";
9	Mikado_loci	exon	48840325	48840567	.	+	.	gene_id "ENSSTUG00000010441"; transcript_id "mikado.9G1188.5"; ID "mikado.9G1188.5.exon19";
9	Mikado_loci	exon	48847775	48847888	.	+	.	gene_id "ENSSTUG00000010441"; transcript_id "mikado.9G1188.5"; ID "mikado.9G1188.5.exon20";
9	Mikado_loci	exon	48848059	48848166	.	+	.	gene_id "ENSSTUG00000010441"; transcript_id "mikado.9G1188.5"; ID "mikado.9G1188.5.exon21";
9	Mikado_loci	exon	48848276	48848362	.	+	.	gene_id "ENSSTUG00000010441"; transcript_id "mikado.9G1188.5"; ID "mikado.9G1188.5.exon22";
9	Mikado_loci	exon	48858276	48858322	.	+	.	gene_id "ENSSTUG00000010441"; transcript_id "mikado.9G1188.5"; ID "mikado.9G1188.5.exon23";
9	Mikado_loci	exon	48858467	48858633	.	+	.	gene_id "ENSSTUG00000010441"; transcript_id "mikado.9G1188.5"; ID "mikado.9G1188.5.exon24";
9	Mikado_loci	exon	48862342	48862505	.	+	.	gene_id "ENSSTUG00000010441"; transcript_id "mikado.9G1188.5"; ID "mikado.9G1188.5.exon25";
9	Mikado_loci	exon	48862608	48862835	.	+	.	gene_id "ENSSTUG00000010441"; transcript_id "mikado.9G1188.5"; ID "mikado.9G1188.5.exon26";
9	Mikado_loci	exon	48867391	48867468	.	+	.	gene_id "ENSSTUG00000010441"; transcript_id "mikado.9G1188.5"; ID "mikado.9G1188.5.exon27";
9	Mikado_loci	exon	48869180	48869398	.	+	.	gene_id "ENSSTUG00000010441"; transcript_id "mikado.9G1188.5"; ID "mikado.9G1188.5.exon28";
9	Mikado_loci	exon	48877646	48877869	.	+	.	gene_id "ENSSTUG00000010441"; transcript_id "mikado.9G1188.5"; ID "mikado.9G1188.5.exon29";
9	Mikado_loci	exon	48883055	48883160	.	+	.	gene_id "ENSSTUG00000010441"; transcript_id "mikado.9G1188.5"; ID "mikado.9G1188.5.exon30";
9	Mikado_loci	exon	48886405	48886506	.	+	.	gene_id "ENSSTUG00000010441"; transcript_id "mikado.9G1188.5"; ID "mikado.9G1188.5.exon31";
9	Mikado_loci	exon	48892446	48892584	.	+	.	gene_id "ENSSTUG00000010441"; transcript_id "mikado.9G1188.5"; ID "mikado.9G1188.5.exon32";
9	Mikado_loci	exon	48907139	48907302	.	+	.	gene_id "ENSSTUG00000010441"; transcript_id "mikado.9G1188.5"; ID "mikado.9G1188.5.exon33";
9	Mikado_loci	exon	48909775	48911784	.	+	.	gene_id "ENSSTUG00000010441"; transcript_id "mikado.9G1188.5"; ID "mikado.9G1188.5.exon34";
9	Mikado_loci	CDS	48772783	48772965	.	+	0	gene_id "ENSSTUG00000010441"; transcript_id "mikado.9G1188.5"; ID "mikado.9G1188.5.CDS1";
9	Mikado_loci	CDS	48773141	48773273	.	+	0	gene_id "ENSSTUG00000010441"; transcript_id "mikado.9G1188.5"; ID "mikado.9G1188.5.CDS2";
9	Mikado_loci	CDS	48778731	48779102	.	+	2	gene_id "ENSSTUG00000010441"; transcript_id "mikado.9G1188.5"; ID "mikado.9G1188.5.CDS3";
9	Mikado_loci	CDS	48783946	48784047	.	+	2	gene_id "ENSSTUG00000010441"; transcript_id "mikado.9G1188.5"; ID "mikado.9G1188.5.CDS4";
9	Mikado_loci	CDS	48791562	48791808	.	+	2	gene_id "ENSSTUG00000010441"; transcript_id "mikado.9G1188.5"; ID "mikado.9G1188.5.CDS5";
9	Mikado_loci	CDS	48798636	48798762	.	+	1	gene_id "ENSSTUG00000010441"; transcript_id "mikado.9G1188.5"; ID "mikado.9G1188.5.CDS6";
9	Mikado_loci	CDS	48798967	48799140	.	+	0	gene_id "ENSSTUG00000010441"; transcript_id "mikado.9G1188.5"; ID "mikado.9G1188.5.CDS7";
9	Mikado_loci	CDS	48812134	48812307	.	+	0	gene_id "ENSSTUG00000010441"; transcript_id "mikado.9G1188.5"; ID "mikado.9G1188.5.CDS8";
9	Mikado_loci	CDS	48812930	48813103	.	+	0	gene_id "ENSSTUG00000010441"; transcript_id "mikado.9G1188.5"; ID "mikado.9G1188.5.CDS9";
9	Mikado_loci	CDS	48813262	48813312	.	+	0	gene_id "ENSSTUG00000010441"; transcript_id "mikado.9G1188.5"; ID "mikado.9G1188.5.CDS10";
9	Mikado_loci	CDS	48819606	48819736	.	+	0	gene_id "ENSSTUG00000010441"; transcript_id "mikado.9G1188.5"; ID "mikado.9G1188.5.CDS11";
9	Mikado_loci	CDS	48819834	48819891	.	+	1	gene_id "ENSSTUG00000010441"; transcript_id "mikado.9G1188.5"; ID "mikado.9G1188.5.CDS12";
9	Mikado_loci	CDS	48825065	48825180	.	+	0	gene_id "ENSSTUG00000010441"; transcript_id "mikado.9G1188.5"; ID "mikado.9G1188.5.CDS13";
9	Mikado_loci	CDS	48829532	48829685	.	+	1	gene_id "ENSSTUG00000010441"; transcript_id "mikado.9G1188.5"; ID "mikado.9G1188.5.CDS14";
9	Mikado_loci	CDS	48835763	48835926	.	+	0	gene_id "ENSSTUG00000010441"; transcript_id "mikado.9G1188.5"; ID "mikado.9G1188.5.CDS15";
9	Mikado_loci	CDS	48839328	48839394	.	+	1	gene_id "ENSSTUG00000010441"; transcript_id "mikado.9G1188.5"; ID "mikado.9G1188.5.CDS16";
9	Mikado_loci	CDS	48839777	48839887	.	+	0	gene_id "ENSSTUG00000010441"; transcript_id "mikado.9G1188.5"; ID "mikado.9G1188.5.CDS17";
9	Mikado_loci	CDS	48840325	48840567	.	+	0	gene_id "ENSSTUG00000010441"; transcript_id "mikado.9G1188.5"; ID "mikado.9G1188.5.CDS18";
9	Mikado_loci	CDS	48847775	48847888	.	+	0	gene_id "ENSSTUG00000010441"; transcript_id "mikado.9G1188.5"; ID "mikado.9G1188.5.CDS19";
9	Mikado_loci	CDS	48848059	48848166	.	+	0	gene_id "ENSSTUG00000010441"; transcript_id "mikado.9G1188.5"; ID "mikado.9G1188.5.CDS20";
9	Mikado_loci	CDS	48848276	48848362	.	+	0	gene_id "ENSSTUG00000010441"; transcript_id "mikado.9G1188.5"; ID "mikado.9G1188.5.CDS21";
9	Mikado_loci	CDS	48858276	48858322	.	+	0	gene_id "ENSSTUG00000010441"; transcript_id "mikado.9G1188.5"; ID "mikado.9G1188.5.CDS22";
9	Mikado_loci	CDS	48858467	48858633	.	+	1	gene_id "ENSSTUG00000010441"; transcript_id "mikado.9G1188.5"; ID "mikado.9G1188.5.CDS23";
9	Mikado_loci	CDS	48862342	48862505	.	+	2	gene_id "ENSSTUG00000010441"; transcript_id "mikado.9G1188.5"; ID "mikado.9G1188.5.CDS24";
9	Mikado_loci	CDS	48862608	48862835	.	+	0	gene_id "ENSSTUG00000010441"; transcript_id "mikado.9G1188.5"; ID "mikado.9G1188.5.CDS25";
9	Mikado_loci	CDS	48867391	48867468	.	+	0	gene_id "ENSSTUG00000010441"; transcript_id "mikado.9G1188.5"; ID "mikado.9G1188.5.CDS26";
9	Mikado_loci	CDS	48869180	48869398	.	+	0	gene_id "ENSSTUG00000010441"; transcript_id "mikado.9G1188.5"; ID "mikado.9G1188.5.CDS27";
9	Mikado_loci	CDS	48877646	48877869	.	+	0	gene_id "ENSSTUG00000010441"; transcript_id "mikado.9G1188.5"; ID "mikado.9G1188.5.CDS28";
9	Mikado_loci	CDS	48883055	48883160	.	+	1	gene_id "ENSSTUG00000010441"; transcript_id "mikado.9G1188.5"; ID "mikado.9G1188.5.CDS29";
9	Mikado_loci	CDS	48886405	48886506	.	+	0	gene_id "ENSSTUG00000010441"; transcript_id "mikado.9G1188.5"; ID "mikado.9G1188.5.CDS30";
9	Mikado_loci	CDS	48892446	48892584	.	+	0	gene_id "ENSSTUG00000010441"; transcript_id "mikado.9G1188.5"; ID "mikado.9G1188.5.CDS31";
9	Mikado_loci	CDS	48907139	48907302	.	+	2	gene_id "ENSSTUG00000010441"; transcript_id "mikado.9G1188.5"; ID "mikado.9G1188.5.CDS32";
9	Mikado_loci	CDS	48909775	48909810	.	+	0	gene_id "ENSSTUG00000010441"; transcript_id "mikado.9G1188.5"; ID "mikado.9G1188.5.CDS33";
9	Mikado_loci	five_prime_utr	48770926	48771082	.	+	.	gene_id "ENSSTUG00000010441"; transcript_id "mikado.9G1188.5"; ID "mikado.9G1188.5.five_prime_UTR1";
9	Mikado_loci	five_prime_utr	48772758	48772782	.	+	.	gene_id "ENSSTUG00000010441"; transcript_id "mikado.9G1188.5"; ID "mikado.9G1188.5.five_prime_UTR2";
9	Mikado_loci	three_prime_utr	48909811	48911784	.	+	.	gene_id "ENSSTUG00000010441"; transcript_id "mikado.9G1188.5"; ID "mikado.9G1188.5.three_prime_UTR1";
9	Mikado_loci	transcript	48770926	48911784	17	+	.	gene_id "ENSSTUG00000010441"; transcript_id "mikado.9G1188.6"; ID "mikado.9G1188.6";
9	Mikado_loci	exon	48770926	48771082	.	+	.	gene_id "ENSSTUG00000010441"; transcript_id "mikado.9G1188.6"; ID "mikado.9G1188.6.exon1";
9	Mikado_loci	exon	48772758	48772965	.	+	.	gene_id "ENSSTUG00000010441"; transcript_id "mikado.9G1188.6"; ID "mikado.9G1188.6.exon2";
9	Mikado_loci	exon	48773141	48773273	.	+	.	gene_id "ENSSTUG00000010441"; transcript_id "mikado.9G1188.6"; ID "mikado.9G1188.6.exon3";
9	Mikado_loci	exon	48778731	48779102	.	+	.	gene_id "ENSSTUG00000010441"; transcript_id "mikado.9G1188.6"; ID "mikado.9G1188.6.exon4";
9	Mikado_loci	exon	48791562	48791808	.	+	.	gene_id "ENSSTUG00000010441"; transcript_id "mikado.9G1188.6"; ID "mikado.9G1188.6.exon5";
9	Mikado_loci	exon	48798636	48798762	.	+	.	gene_id "ENSSTUG00000010441"; transcript_id "mikado.9G1188.6"; ID "mikado.9G1188.6.exon6";
9	Mikado_loci	exon	48798967	48799140	.	+	.	gene_id "ENSSTUG00000010441"; transcript_id "mikado.9G1188.6"; ID "mikado.9G1188.6.exon7";
9	Mikado_loci	exon	48812134	48812307	.	+	.	gene_id "ENSSTUG00000010441"; transcript_id "mikado.9G1188.6"; ID "mikado.9G1188.6.exon8";
9	Mikado_loci	exon	48812930	48813103	.	+	.	gene_id "ENSSTUG00000010441"; transcript_id "mikado.9G1188.6"; ID "mikado.9G1188.6.exon9";
9	Mikado_loci	exon	48813262	48813312	.	+	.	gene_id "ENSSTUG00000010441"; transcript_id "mikado.9G1188.6"; ID "mikado.9G1188.6.exon10";
9	Mikado_loci	exon	48819606	48819736	.	+	.	gene_id "ENSSTUG00000010441"; transcript_id "mikado.9G1188.6"; ID "mikado.9G1188.6.exon11";
9	Mikado_loci	exon	48819834	48819891	.	+	.	gene_id "ENSSTUG00000010441"; transcript_id "mikado.9G1188.6"; ID "mikado.9G1188.6.exon12";
9	Mikado_loci	exon	48825065	48825180	.	+	.	gene_id "ENSSTUG00000010441"; transcript_id "mikado.9G1188.6"; ID "mikado.9G1188.6.exon13";
9	Mikado_loci	exon	48829532	48829685	.	+	.	gene_id "ENSSTUG00000010441"; transcript_id "mikado.9G1188.6"; ID "mikado.9G1188.6.exon14";
9	Mikado_loci	exon	48835763	48835926	.	+	.	gene_id "ENSSTUG00000010441"; transcript_id "mikado.9G1188.6"; ID "mikado.9G1188.6.exon15";
9	Mikado_loci	exon	48839328	48839394	.	+	.	gene_id "ENSSTUG00000010441"; transcript_id "mikado.9G1188.6"; ID "mikado.9G1188.6.exon16";
9	Mikado_loci	exon	48839777	48839887	.	+	.	gene_id "ENSSTUG00000010441"; transcript_id "mikado.9G1188.6"; ID "mikado.9G1188.6.exon17";
9	Mikado_loci	exon	48840325	48840567	.	+	.	gene_id "ENSSTUG00000010441"; transcript_id "mikado.9G1188.6"; ID "mikado.9G1188.6.exon18";
9	Mikado_loci	exon	48847775	48847888	.	+	.	gene_id "ENSSTUG00000010441"; transcript_id "mikado.9G1188.6"; ID "mikado.9G1188.6.exon19";
9	Mikado_loci	exon	48848059	48848166	.	+	.	gene_id "ENSSTUG00000010441"; transcript_id "mikado.9G1188.6"; ID "mikado.9G1188.6.exon20";
9	Mikado_loci	exon	48848276	48848362	.	+	.	gene_id "ENSSTUG00000010441"; transcript_id "mikado.9G1188.6"; ID "mikado.9G1188.6.exon21";
9	Mikado_loci	exon	48858276	48858322	.	+	.	gene_id "ENSSTUG00000010441"; transcript_id "mikado.9G1188.6"; ID "mikado.9G1188.6.exon22";
9	Mikado_loci	exon	48858467	48858633	.	+	.	gene_id "ENSSTUG00000010441"; transcript_id "mikado.9G1188.6"; ID "mikado.9G1188.6.exon23";
9	Mikado_loci	exon	48862342	48862505	.	+	.	gene_id "ENSSTUG00000010441"; transcript_id "mikado.9G1188.6"; ID "mikado.9G1188.6.exon24";
9	Mikado_loci	exon	48862608	48862835	.	+	.	gene_id "ENSSTUG00000010441"; transcript_id "mikado.9G1188.6"; ID "mikado.9G1188.6.exon25";
9	Mikado_loci	exon	48867391	48867468	.	+	.	gene_id "ENSSTUG00000010441"; transcript_id "mikado.9G1188.6"; ID "mikado.9G1188.6.exon26";
9	Mikado_loci	exon	48869180	48869398	.	+	.	gene_id "ENSSTUG00000010441"; transcript_id "mikado.9G1188.6"; ID "mikado.9G1188.6.exon27";
9	Mikado_loci	exon	48877646	48877869	.	+	.	gene_id "ENSSTUG00000010441"; transcript_id "mikado.9G1188.6"; ID "mikado.9G1188.6.exon28";
9	Mikado_loci	exon	48883055	48883160	.	+	.	gene_id "ENSSTUG00000010441"; transcript_id "mikado.9G1188.6"; ID "mikado.9G1188.6.exon29";
9	Mikado_loci	exon	48886405	48886506	.	+	.	gene_id "ENSSTUG00000010441"; transcript_id "mikado.9G1188.6"; ID "mikado.9G1188.6.exon30";
9	Mikado_loci	exon	48892446	48892584	.	+	.	gene_id "ENSSTUG00000010441"; transcript_id "mikado.9G1188.6"; ID "mikado.9G1188.6.exon31";
9	Mikado_loci	exon	48907139	48907302	.	+	.	gene_id "ENSSTUG00000010441"; transcript_id "mikado.9G1188.6"; ID "mikado.9G1188.6.exon32";
9	Mikado_loci	exon	48909775	48911784	.	+	.	gene_id "ENSSTUG00000010441"; transcript_id "mikado.9G1188.6"; ID "mikado.9G1188.6.exon33";
9	Mikado_loci	CDS	48772783	48772965	.	+	0	gene_id "ENSSTUG00000010441"; transcript_id "mikado.9G1188.6"; ID "mikado.9G1188.6.CDS1";
9	Mikado_loci	CDS	48773141	48773273	.	+	0	gene_id "ENSSTUG00000010441"; transcript_id "mikado.9G1188.6"; ID "mikado.9G1188.6.CDS2";
9	Mikado_loci	CDS	48778731	48779102	.	+	2	gene_id "ENSSTUG00000010441"; transcript_id "mikado.9G1188.6"; ID "mikado.9G1188.6.CDS3";
9	Mikado_loci	CDS	48791562	48791808	.	+	2	gene_id "ENSSTUG00000010441"; transcript_id "mikado.9G1188.6"; ID "mikado.9G1188.6.CDS4";
9	Mikado_loci	CDS	48798636	48798762	.	+	1	gene_id "ENSSTUG00000010441"; transcript_id "mikado.9G1188.6"; ID "mikado.9G1188.6.CDS5";
9	Mikado_loci	CDS	48798967	48799140	.	+	0	gene_id "ENSSTUG00000010441"; transcript_id "mikado.9G1188.6"; ID "mikado.9G1188.6.CDS6";
9	Mikado_loci	CDS	48812134	48812307	.	+	0	gene_id "ENSSTUG00000010441"; transcript_id "mikado.9G1188.6"; ID "mikado.9G1188.6.CDS7";
9	Mikado_loci	CDS	48812930	48813103	.	+	0	gene_id "ENSSTUG00000010441"; transcript_id "mikado.9G1188.6"; ID "mikado.9G1188.6.CDS8";
9	Mikado_loci	CDS	48813262	48813312	.	+	0	gene_id "ENSSTUG00000010441"; transcript_id "mikado.9G1188.6"; ID "mikado.9G1188.6.CDS9";
9	Mikado_loci	CDS	48819606	48819736	.	+	0	gene_id "ENSSTUG00000010441"; transcript_id "mikado.9G1188.6"; ID "mikado.9G1188.6.CDS10";
9	Mikado_loci	CDS	48819834	48819891	.	+	1	gene_id "ENSSTUG00000010441"; transcript_id "mikado.9G1188.6"; ID "mikado.9G1188.6.CDS11";
9	Mikado_loci	CDS	48825065	48825180	.	+	0	gene_id "ENSSTUG00000010441"; transcript_id "mikado.9G1188.6"; ID "mikado.9G1188.6.CDS12";
9	Mikado_loci	CDS	48829532	48829685	.	+	1	gene_id "ENSSTUG00000010441"; transcript_id "mikado.9G1188.6"; ID "mikado.9G1188.6.CDS13";
9	Mikado_loci	CDS	48835763	48835926	.	+	0	gene_id "ENSSTUG00000010441"; transcript_id "mikado.9G1188.6"; ID "mikado.9G1188.6.CDS14";
9	Mikado_loci	CDS	48839328	48839394	.	+	1	gene_id "ENSSTUG00000010441"; transcript_id "mikado.9G1188.6"; ID "mikado.9G1188.6.CDS15";
9	Mikado_loci	CDS	48839777	48839887	.	+	0	gene_id "ENSSTUG00000010441"; transcript_id "mikado.9G1188.6"; ID "mikado.9G1188.6.CDS16";
9	Mikado_loci	CDS	48840325	48840567	.	+	0	gene_id "ENSSTUG00000010441"; transcript_id "mikado.9G1188.6"; ID "mikado.9G1188.6.CDS17";
9	Mikado_loci	CDS	48847775	48847888	.	+	0	gene_id "ENSSTUG00000010441"; transcript_id "mikado.9G1188.6"; ID "mikado.9G1188.6.CDS18";
9	Mikado_loci	CDS	48848059	48848166	.	+	0	gene_id "ENSSTUG00000010441"; transcript_id "mikado.9G1188.6"; ID "mikado.9G1188.6.CDS19";
9	Mikado_loci	CDS	48848276	48848362	.	+	0	gene_id "ENSSTUG00000010441"; transcript_id "mikado.9G1188.6"; ID "mikado.9G1188.6.CDS20";
9	Mikado_loci	CDS	48858276	48858322	.	+	0	gene_id "ENSSTUG00000010441"; transcript_id "mikado.9G1188.6"; ID "mikado.9G1188.6.CDS21";
9	Mikado_loci	CDS	48858467	48858633	.	+	1	gene_id "ENSSTUG00000010441"; transcript_id "mikado.9G1188.6"; ID "mikado.9G1188.6.CDS22";
9	Mikado_loci	CDS	48862342	48862505	.	+	2	gene_id "ENSSTUG00000010441"; transcript_id "mikado.9G1188.6"; ID "mikado.9G1188.6.CDS23";
9	Mikado_loci	CDS	48862608	48862835	.	+	0	gene_id "ENSSTUG00000010441"; transcript_id "mikado.9G1188.6"; ID "mikado.9G1188.6.CDS24";
9	Mikado_loci	CDS	48867391	48867468	.	+	0	gene_id "ENSSTUG00000010441"; transcript_id "mikado.9G1188.6"; ID "mikado.9G1188.6.CDS25";
9	Mikado_loci	CDS	48869180	48869398	.	+	0	gene_id "ENSSTUG00000010441"; transcript_id "mikado.9G1188.6"; ID "mikado.9G1188.6.CDS26";
9	Mikado_loci	CDS	48877646	48877869	.	+	0	gene_id "ENSSTUG00000010441"; transcript_id "mikado.9G1188.6"; ID "mikado.9G1188.6.CDS27";
9	Mikado_loci	CDS	48883055	48883160	.	+	1	gene_id "ENSSTUG00000010441"; transcript_id "mikado.9G1188.6"; ID "mikado.9G1188.6.CDS28";
9	Mikado_loci	CDS	48886405	48886506	.	+	0	gene_id "ENSSTUG00000010441"; transcript_id "mikado.9G1188.6"; ID "mikado.9G1188.6.CDS29";
9	Mikado_loci	CDS	48892446	48892584	.	+	0	gene_id "ENSSTUG00000010441"; transcript_id "mikado.9G1188.6"; ID "mikado.9G1188.6.CDS30";
9	Mikado_loci	CDS	48907139	48907302	.	+	2	gene_id "ENSSTUG00000010441"; transcript_id "mikado.9G1188.6"; ID "mikado.9G1188.6.CDS31";
9	Mikado_loci	CDS	48909775	48909810	.	+	0	gene_id "ENSSTUG00000010441"; transcript_id "mikado.9G1188.6"; ID "mikado.9G1188.6.CDS32";
9	Mikado_loci	five_prime_utr	48770926	48771082	.	+	.	gene_id "ENSSTUG00000010441"; transcript_id "mikado.9G1188.6"; ID "mikado.9G1188.6.five_prime_UTR1";
9	Mikado_loci	five_prime_utr	48772758	48772782	.	+	.	gene_id "ENSSTUG00000010441"; transcript_id "mikado.9G1188.6"; ID "mikado.9G1188.6.five_prime_UTR2";
9	Mikado_loci	three_prime_utr	48909811	48911784	.	+	.	gene_id "ENSSTUG00000010441"; transcript_id "mikado.9G1188.6"; ID "mikado.9G1188.6.three_prime_UTR1";
9	Mikado_loci	transcript	49000171	49354214	19	+	.	gene_id "ENSSTUG00000010671"; transcript_id "mikado.9G1190.2"; ID "mikado.9G1190.2";
9	Mikado_loci	exon	49000171	49000549	.	+	.	gene_id "ENSSTUG00000010671"; transcript_id "mikado.9G1190.2"; ID "mikado.9G1190.2.exon1";
9	Mikado_loci	exon	49000967	49000988	.	+	.	gene_id "ENSSTUG00000010671"; transcript_id "mikado.9G1190.2"; ID "mikado.9G1190.2.exon2";
9	Mikado_loci	exon	49017719	49018164	.	+	.	gene_id "ENSSTUG00000010671"; transcript_id "mikado.9G1190.2"; ID "mikado.9G1190.2.exon3";
9	Mikado_loci	exon	49222366	49222522	.	+	.	gene_id "ENSSTUG00000010671"; transcript_id "mikado.9G1190.2"; ID "mikado.9G1190.2.exon4";
9	Mikado_loci	exon	49225897	49226135	.	+	.	gene_id "ENSSTUG00000010671"; transcript_id "mikado.9G1190.2"; ID "mikado.9G1190.2.exon5";
9	Mikado_loci	exon	49244979	49245062	.	+	.	gene_id "ENSSTUG00000010671"; transcript_id "mikado.9G1190.2"; ID "mikado.9G1190.2.exon6";
9	Mikado_loci	exon	49246277	49246433	.	+	.	gene_id "ENSSTUG00000010671"; transcript_id "mikado.9G1190.2"; ID "mikado.9G1190.2.exon7";
9	Mikado_loci	exon	49253397	49253502	.	+	.	gene_id "ENSSTUG00000010671"; transcript_id "mikado.9G1190.2"; ID "mikado.9G1190.2.exon8";
9	Mikado_loci	exon	49255575	49255718	.	+	.	gene_id "ENSSTUG00000010671"; transcript_id "mikado.9G1190.2"; ID "mikado.9G1190.2.exon9";
9	Mikado_loci	exon	49264887	49265019	.	+	.	gene_id "ENSSTUG00000010671"; transcript_id "mikado.9G1190.2"; ID "mikado.9G1190.2.exon10";
9	Mikado_loci	exon	49285917	49286030	.	+	.	gene_id "ENSSTUG00000010671"; transcript_id "mikado.9G1190.2"; ID "mikado.9G1190.2.exon11";
9	Mikado_loci	exon	49286124	49286269	.	+	.	gene_id "ENSSTUG00000010671"; transcript_id "mikado.9G1190.2"; ID "mikado.9G1190.2.exon12";
9	Mikado_loci	exon	49298791	49298966	.	+	.	gene_id "ENSSTUG00000010671"; transcript_id "mikado.9G1190.2"; ID "mikado.9G1190.2.exon13";
9	Mikado_loci	exon	49305207	49305340	.	+	.	gene_id "ENSSTUG00000010671"; transcript_id "mikado.9G1190.2"; ID "mikado.9G1190.2.exon14";
9	Mikado_loci	exon	49306157	49306280	.	+	.	gene_id "ENSSTUG00000010671"; transcript_id "mikado.9G1190.2"; ID "mikado.9G1190.2.exon15";
9	Mikado_loci	exon	49315192	49315272	.	+	.	gene_id "ENSSTUG00000010671"; transcript_id "mikado.9G1190.2"; ID "mikado.9G1190.2.exon16";
9	Mikado_loci	exon	49316931	49317094	.	+	.	gene_id "ENSSTUG00000010671"; transcript_id "mikado.9G1190.2"; ID "mikado.9G1190.2.exon17";
9	Mikado_loci	exon	49325196	49325352	.	+	.	gene_id "ENSSTUG00000010671"; transcript_id "mikado.9G1190.2"; ID "mikado.9G1190.2.exon18";
9	Mikado_loci	exon	49325795	49325927	.	+	.	gene_id "ENSSTUG00000010671"; transcript_id "mikado.9G1190.2"; ID "mikado.9G1190.2.exon19";
9	Mikado_loci	exon	49335395	49335602	.	+	.	gene_id "ENSSTUG00000010671"; transcript_id "mikado.9G1190.2"; ID "mikado.9G1190.2.exon20";
9	Mikado_loci	exon	49353080	49353197	.	+	.	gene_id "ENSSTUG00000010671"; transcript_id "mikado.9G1190.2"; ID "mikado.9G1190.2.exon21";
9	Mikado_loci	exon	49354126	49354214	.	+	.	gene_id "ENSSTUG00000010671"; transcript_id "mikado.9G1190.2"; ID "mikado.9G1190.2.exon22";
9	Mikado_loci	CDS	49000487	49000549	.	+	0	gene_id "ENSSTUG00000010671"; transcript_id "mikado.9G1190.2"; ID "mikado.9G1190.2.CDS1";
9	Mikado_loci	CDS	49000967	49000988	.	+	0	gene_id "ENSSTUG00000010671"; transcript_id "mikado.9G1190.2"; ID "mikado.9G1190.2.CDS2";
9	Mikado_loci	CDS	49017719	49018164	.	+	2	gene_id "ENSSTUG00000010671"; transcript_id "mikado.9G1190.2"; ID "mikado.9G1190.2.CDS3";
9	Mikado_loci	CDS	49222366	49222522	.	+	0	gene_id "ENSSTUG00000010671"; transcript_id "mikado.9G1190.2"; ID "mikado.9G1190.2.CDS4";
9	Mikado_loci	CDS	49225897	49226135	.	+	2	gene_id "ENSSTUG00000010671"; transcript_id "mikado.9G1190.2"; ID "mikado.9G1190.2.CDS5";
9	Mikado_loci	CDS	49244979	49245062	.	+	0	gene_id "ENSSTUG00000010671"; transcript_id "mikado.9G1190.2"; ID "mikado.9G1190.2.CDS6";
9	Mikado_loci	CDS	49246277	49246433	.	+	0	gene_id "ENSSTUG00000010671"; transcript_id "mikado.9G1190.2"; ID "mikado.9G1190.2.CDS7";
9	Mikado_loci	CDS	49253397	49253502	.	+	2	gene_id "ENSSTUG00000010671"; transcript_id "mikado.9G1190.2"; ID "mikado.9G1190.2.CDS8";
9	Mikado_loci	CDS	49255575	49255718	.	+	1	gene_id "ENSSTUG00000010671"; transcript_id "mikado.9G1190.2"; ID "mikado.9G1190.2.CDS9";
9	Mikado_loci	CDS	49264887	49265019	.	+	1	gene_id "ENSSTUG00000010671"; transcript_id "mikado.9G1190.2"; ID "mikado.9G1190.2.CDS10";
9	Mikado_loci	CDS	49285917	49286030	.	+	0	gene_id "ENSSTUG00000010671"; transcript_id "mikado.9G1190.2"; ID "mikado.9G1190.2.CDS11";
9	Mikado_loci	CDS	49286124	49286269	.	+	0	gene_id "ENSSTUG00000010671"; transcript_id "mikado.9G1190.2"; ID "mikado.9G1190.2.CDS12";
9	Mikado_loci	CDS	49298791	49298966	.	+	1	gene_id "ENSSTUG00000010671"; transcript_id "mikado.9G1190.2"; ID "mikado.9G1190.2.CDS13";
9	Mikado_loci	CDS	49305207	49305340	.	+	2	gene_id "ENSSTUG00000010671"; transcript_id "mikado.9G1190.2"; ID "mikado.9G1190.2.CDS14";
9	Mikado_loci	CDS	49306157	49306280	.	+	0	gene_id "ENSSTUG00000010671"; transcript_id "mikado.9G1190.2"; ID "mikado.9G1190.2.CDS15";
9	Mikado_loci	CDS	49315192	49315272	.	+	2	gene_id "ENSSTUG00000010671"; transcript_id "mikado.9G1190.2"; ID "mikado.9G1190.2.CDS16";
9	Mikado_loci	CDS	49316931	49317094	.	+	2	gene_id "ENSSTUG00000010671"; transcript_id "mikado.9G1190.2"; ID "mikado.9G1190.2.CDS17";
9	Mikado_loci	CDS	49325196	49325352	.	+	0	gene_id "ENSSTUG00000010671"; transcript_id "mikado.9G1190.2"; ID "mikado.9G1190.2.CDS18";
9	Mikado_loci	CDS	49325795	49325927	.	+	2	gene_id "ENSSTUG00000010671"; transcript_id "mikado.9G1190.2"; ID "mikado.9G1190.2.CDS19";
9	Mikado_loci	CDS	49335395	49335602	.	+	1	gene_id "ENSSTUG00000010671"; transcript_id "mikado.9G1190.2"; ID "mikado.9G1190.2.CDS20";
9	Mikado_loci	CDS	49353080	49353197	.	+	0	gene_id "ENSSTUG00000010671"; transcript_id "mikado.9G1190.2"; ID "mikado.9G1190.2.CDS21";
9	Mikado_loci	CDS	49354126	49354214	.	+	2	gene_id "ENSSTUG00000010671"; transcript_id "mikado.9G1190.2"; ID "mikado.9G1190.2.CDS22";
9	Mikado_loci	five_prime_utr	49000171	49000486	.	+	.	gene_id "ENSSTUG00000010671"; transcript_id "mikado.9G1190.2"; ID "mikado.9G1190.2.five_prime_UTR1";
CAAJIE010000004.1	Mikado_loci	transcript	19179	24875	19	-	.	gene_id "ENSSTUG00000035281"; transcript_id "mikado.CAAJIE010000004.1G2.2"; ID "mikado.CAAJIE010000004.1G2.2";
CAAJIE010000004.1	Mikado_loci	exon	19179	19698	.	-	.	gene_id "ENSSTUG00000035281"; transcript_id "mikado.CAAJIE010000004.1G2.2"; ID "mikado.CAAJIE010000004.1G2.2.exon1";
CAAJIE010000004.1	Mikado_loci	exon	20255	20354	.	-	.	gene_id "ENSSTUG00000035281"; transcript_id "mikado.CAAJIE010000004.1G2.2"; ID "mikado.CAAJIE010000004.1G2.2.exon2";
CAAJIE010000004.1	Mikado_loci	exon	21005	21716	.	-	.	gene_id "ENSSTUG00000035281"; transcript_id "mikado.CAAJIE010000004.1G2.2"; ID "mikado.CAAJIE010000004.1G2.2.exon3";
CAAJIE010000004.1	Mikado_loci	exon	24469	24875	.	-	.	gene_id "ENSSTUG00000035281"; transcript_id "mikado.CAAJIE010000004.1G2.2"; ID "mikado.CAAJIE010000004.1G2.2.exon4";
CAAJIE010000004.1	Mikado_loci	CDS	19624	19698	.	-	0	gene_id "ENSSTUG00000035281"; transcript_id "mikado.CAAJIE010000004.1G2.2"; ID "mikado.CAAJIE010000004.1G2.2.CDS1";
CAAJIE010000004.1	Mikado_loci	CDS	20255	20354	.	-	1	gene_id "ENSSTUG00000035281"; transcript_id "mikado.CAAJIE010000004.1G2.2"; ID "mikado.CAAJIE010000004.1G2.2.CDS2";
CAAJIE010000004.1	Mikado_loci	CDS	21005	21657	.	-	0	gene_id "ENSSTUG00000035281"; transcript_id "mikado.CAAJIE010000004.1G2.2"; ID "mikado.CAAJIE010000004.1G2.2.CDS3";
CAAJIE010000004.1	Mikado_loci	five_prime_utr	21658	21716	.	-	.	gene_id "ENSSTUG00000035281"; transcript_id "mikado.CAAJIE010000004.1G2.2"; ID "mikado.CAAJIE010000004.1G2.2.five_prime_UTR1";
CAAJIE010000004.1	Mikado_loci	five_prime_utr	24469	24875	.	-	.	gene_id "ENSSTUG00000035281"; transcript_id "mikado.CAAJIE010000004.1G2.2"; ID "mikado.CAAJIE010000004.1G2.2.five_prime_UTR2";
CAAJIE010000004.1	Mikado_loci	three_prime_utr	19179	19623	.	-	.	gene_id "ENSSTUG00000035281"; transcript_id "mikado.CAAJIE010000004.1G2.2"; ID "mikado.CAAJIE010000004.1G2.2.three_prime_UTR1";
CAAJIE010000020.1	Mikado_loci	transcript	5535	10290	11	-	.	gene_id "ENSSTUG00000035562"; transcript_id "mikado.CAAJIE010000020.1G1.2"; ID "mikado.CAAJIE010000020.1G1.2";
CAAJIE010000020.1	Mikado_loci	exon	5535	5909	.	-	.	gene_id "ENSSTUG00000035562"; transcript_id "mikado.CAAJIE010000020.1G1.2"; ID "mikado.CAAJIE010000020.1G1.2.exon1";
CAAJIE010000020.1	Mikado_loci	exon	6449	6798	.	-	.	gene_id "ENSSTUG00000035562"; transcript_id "mikado.CAAJIE010000020.1G1.2"; ID "mikado.CAAJIE010000020.1G1.2.exon2";
CAAJIE010000020.1	Mikado_loci	exon	7709	7834	.	-	.	gene_id "ENSSTUG00000035562"; transcript_id "mikado.CAAJIE010000020.1G1.2"; ID "mikado.CAAJIE010000020.1G1.2.exon3";
CAAJIE010000020.1	Mikado_loci	exon	8862	8937	.	-	.	gene_id "ENSSTUG00000035562"; transcript_id "mikado.CAAJIE010000020.1G1.2"; ID "mikado.CAAJIE010000020.1G1.2.exon4";
CAAJIE010000020.1	Mikado_loci	exon	9833	10290	.	-	.	gene_id "ENSSTUG00000035562"; transcript_id "mikado.CAAJIE010000020.1G1.2"; ID "mikado.CAAJIE010000020.1G1.2.exon5";
CAAJIE010000020.1	Mikado_loci	CDS	5708	5909	.	-	1	gene_id "ENSSTUG00000035562"; transcript_id "mikado.CAAJIE010000020.1G1.2"; ID "mikado.CAAJIE010000020.1G1.2.CDS1";
CAAJIE010000020.1	Mikado_loci	CDS	6449	6798	.	-	0	gene_id "ENSSTUG00000035562"; transcript_id "mikado.CAAJIE010000020.1G1.2"; ID "mikado.CAAJIE010000020.1G1.2.CDS2";
CAAJIE010000020.1	Mikado_loci	CDS	7709	7834	.	-	0	gene_id "ENSSTUG00000035562"; transcript_id "mikado.CAAJIE010000020.1G1.2"; ID "mikado.CAAJIE010000020.1G1.2.CDS3";
CAAJIE010000020.1	Mikado_loci	CDS	8862	8937	.	-	1	gene_id "ENSSTUG00000035562"; transcript_id "mikado.CAAJIE010000020.1G1.2"; ID "mikado.CAAJIE010000020.1G1.2.CDS4";
CAAJIE010000020.1	Mikado_loci	CDS	9833	10287	.	-	0	gene_id "ENSSTUG00000035562"; transcript_id "mikado.CAAJIE010000020.1G1.2"; ID "mikado.CAAJIE010000020.1G1.2.CDS5";
CAAJIE010000020.1	Mikado_loci	five_prime_utr	10288	10290	.	-	.	gene_id "ENSSTUG00000035562"; transcript_id "mikado.CAAJIE010000020.1G1.2"; ID "mikado.CAAJIE010000020.1G1.2.five_prime_UTR1";
CAAJIE010000020.1	Mikado_loci	three_prime_utr	5535	5707	.	-	.	gene_id "ENSSTUG00000035562"; transcript_id "mikado.CAAJIE010000020.1G1.2"; ID "mikado.CAAJIE010000020.1G1.2.three_prime_UTR1";
CAAJIE010000020.1	Mikado_loci	transcript	5535	23779	18	-	.	gene_id "ENSSTUG00000035562"; transcript_id "mikado.CAAJIE010000020.1G1.3"; ID "mikado.CAAJIE010000020.1G1.3";
CAAJIE010000020.1	Mikado_loci	exon	5535	5909	.	-	.	gene_id "ENSSTUG00000035562"; transcript_id "mikado.CAAJIE010000020.1G1.3"; ID "mikado.CAAJIE010000020.1G1.3.exon1";
CAAJIE010000020.1	Mikado_loci	exon	6449	6670	.	-	.	gene_id "ENSSTUG00000035562"; transcript_id "mikado.CAAJIE010000020.1G1.3"; ID "mikado.CAAJIE010000020.1G1.3.exon2";
CAAJIE010000020.1	Mikado_loci	exon	6737	6798	.	-	.	gene_id "ENSSTUG00000035562"; transcript_id "mikado.CAAJIE010000020.1G1.3"; ID "mikado.CAAJIE010000020.1G1.3.exon3";
CAAJIE010000020.1	Mikado_loci	exon	7709	7834	.	-	.	gene_id "ENSSTUG00000035562"; transcript_id "mikado.CAAJIE010000020.1G1.3"; ID "mikado.CAAJIE010000020.1G1.3.exon4";
CAAJIE010000020.1	Mikado_loci	exon	8862	8937	.	-	.	gene_id "ENSSTUG00000035562"; transcript_id "mikado.CAAJIE010000020.1G1.3"; ID "mikado.CAAJIE010000020.1G1.3.exon5";
CAAJIE010000020.1	Mikado_loci	exon	12280	12356	.	-	.	gene_id "ENSSTUG00000035562"; transcript_id "mikado.CAAJIE010000020.1G1.3"; ID "mikado.CAAJIE010000020.1G1.3.exon6";
CAAJIE010000020.1	Mikado_loci	exon	12774	12860	.	-	.	gene_id "ENSSTUG00000035562"; transcript_id "mikado.CAAJIE010000020.1G1.3"; ID "mikado.CAAJIE010000020.1G1.3.exon7";
CAAJIE010000020.1	Mikado_loci	exon	19205	19336	.	-	.	gene_id "ENSSTUG00000035562"; transcript_id "mikado.CAAJIE010000020.1G1.3"; ID "mikado.CAAJIE010000020.1G1.3.exon8";
CAAJIE010000020.1	Mikado_loci	exon	19946	20024	.	-	.	gene_id "ENSSTUG00000035562"; transcript_id "mikado.CAAJIE010000020.1G1.3"; ID "mikado.CAAJIE010000020.1G1.3.exon9";
CAAJIE010000020.1	Mikado_loci	exon	23644	23779	.	-	.	gene_id "ENSSTUG00000035562"; transcript_id "mikado.CAAJIE010000020.1G1.3"; ID "mikado.CAAJIE010000020.1G1.3.exon10";
CAAJIE010000020.1	Mikado_loci	CDS	5708	5909	.	-	1	gene_id "ENSSTUG00000035562"; transcript_id "mikado.CAAJIE010000020.1G1.3"; ID "mikado.CAAJIE010000020.1G1.3.CDS1";
CAAJIE010000020.1	Mikado_loci	CDS	6449	6670	.	-	1	gene_id "ENSSTUG00000035562"; transcript_id "mikado.CAAJIE010000020.1G1.3"; ID "mikado.CAAJIE010000020.1G1.3.CDS2";
CAAJIE010000020.1	Mikado_loci	CDS	6737	6798	.	-	0	gene_id "ENSSTUG00000035562"; transcript_id "mikado.CAAJIE010000020.1G1.3"; ID "mikado.CAAJIE010000020.1G1.3.CDS3";
CAAJIE010000020.1	Mikado_loci	CDS	7709	7834	.	-	0	gene_id "ENSSTUG00000035562"; transcript_id "mikado.CAAJIE010000020.1G1.3"; ID "mikado.CAAJIE010000020.1G1.3.CDS4";
CAAJIE010000020.1	Mikado_loci	CDS	8862	8937	.	-	1	gene_id "ENSSTUG00000035562"; transcript_id "mikado.CAAJIE010000020.1G1.3"; ID "mikado.CAAJIE010000020.1G1.3.CDS5";
CAAJIE010000020.1	Mikado_loci	CDS	12280	12356	.	-	0	gene_id "ENSSTUG00000035562"; transcript_id "mikado.CAAJIE010000020.1G1.3"; ID "mikado.CAAJIE010000020.1G1.3.CDS6";
CAAJIE010000020.1	Mikado_loci	CDS	12774	12860	.	-	0	gene_id "ENSSTUG00000035562"; transcript_id "mikado.CAAJIE010000020.1G1.3"; ID "mikado.CAAJIE010000020.1G1.3.CDS7";
CAAJIE010000020.1	Mikado_loci	CDS	19205	19336	.	-	0	gene_id "ENSSTUG00000035562"; transcript_id "mikado.CAAJIE010000020.1G1.3"; ID "mikado.CAAJIE010000020.1G1.3.CDS8";
CAAJIE010000020.1	Mikado_loci	CDS	19946	20023	.	-	0	gene_id "ENSSTUG00000035562"; transcript_id "mikado.CAAJIE010000020.1G1.3"; ID "mikado.CAAJIE010000020.1G1.3.CDS9";
CAAJIE010000020.1	Mikado_loci	five_prime_utr	20024	20024	.	-	.	gene_id "ENSSTUG00000035562"; transcript_id "mikado.CAAJIE010000020.1G1.3"; ID "mikado.CAAJIE010000020.1G1.3.five_prime_UTR1";
CAAJIE010000020.1	Mikado_loci	five_prime_utr	23644	23779	.	-	.	gene_id "ENSSTUG00000035562"; transcript_id "mikado.CAAJIE010000020.1G1.3"; ID "mikado.CAAJIE010000020.1G1.3.five_prime_UTR2";
CAAJIE010000020.1	Mikado_loci	three_prime_utr	5535	5707	.	-	.	gene_id "ENSSTUG00000035562"; transcript_id "mikado.CAAJIE010000020.1G1.3"; ID "mikado.CAAJIE010000020.1G1.3.three_prime_UTR1";
CAAJIE010000040.1	Mikado_loci	transcript	1879	36325	11	+	.	gene_id "ENSSTUG00000020643"; transcript_id "mikado.CAAJIE010000040.1G1.5"; ID "mikado.CAAJIE010000040.1G1.5";
CAAJIE010000040.1	Mikado_loci	exon	1879	2063	.	+	.	gene_id "ENSSTUG00000020643"; transcript_id "mikado.CAAJIE010000040.1G1.5"; ID "mikado.CAAJIE010000040.1G1.5.exon1";
CAAJIE010000040.1	Mikado_loci	exon	2929	3145	.	+	.	gene_id "ENSSTUG00000020643"; transcript_id "mikado.CAAJIE010000040.1G1.5"; ID "mikado.CAAJIE010000040.1G1.5.exon2";
CAAJIE010000040.1	Mikado_loci	exon	4513	4675	.	+	.	gene_id "ENSSTUG00000020643"; transcript_id "mikado.CAAJIE010000040.1G1.5"; ID "mikado.CAAJIE010000040.1G1.5.exon3";
CAAJIE010000040.1	Mikado_loci	exon	14152	14181	.	+	.	gene_id "ENSSTUG00000020643"; transcript_id "mikado.CAAJIE010000040.1G1.5"; ID "mikado.CAAJIE010000040.1G1.5.exon4";
CAAJIE010000040.1	Mikado_loci	exon	16169	16331	.	+	.	gene_id "ENSSTUG00000020643"; transcript_id "mikado.CAAJIE010000040.1G1.5"; ID "mikado.CAAJIE010000040.1G1.5.exon5";
CAAJIE010000040.1	Mikado_loci	exon	17649	17779	.	+	.	gene_id "ENSSTUG00000020643"; transcript_id "mikado.CAAJIE010000040.1G1.5"; ID "mikado.CAAJIE010000040.1G1.5.exon6";
CAAJIE010000040.1	Mikado_loci	exon	17903	18962	.	+	.	gene_id "ENSSTUG00000020643"; transcript_id "mikado.CAAJIE010000040.1G1.5"; ID "mikado.CAAJIE010000040.1G1.5.exon7";
CAAJIE010000040.1	Mikado_loci	exon	20051	20356	.	+	.	gene_id "ENSSTUG00000020643"; transcript_id "mikado.CAAJIE010000040.1G1.5"; ID "mikado.CAAJIE010000040.1G1.5.exon8";
CAAJIE010000040.1	Mikado_loci	exon	21680	21791	.	+	.	gene_id "ENSSTUG00000020643"; transcript_id "mikado.CAAJIE010000040.1G1.5"; ID "mikado.CAAJIE010000040.1G1.5.exon9";
CAAJIE010000040.1	Mikado_loci	exon	23279	23440	.	+	.	gene_id "ENSSTUG00000020643"; transcript_id "mikado.CAAJIE010000040.1G1.5"; ID "mikado.CAAJIE010000040.1G1.5.exon10";
CAAJIE010000040.1	Mikado_loci	exon	26412	26473	.	+	.	gene_id "ENSSTUG00000020643"; transcript_id "mikado.CAAJIE010000040.1G1.5"; ID "mikado.CAAJIE010000040.1G1.5.exon11";
CAAJIE010000040.1	Mikado_loci	exon	26630	26693	.	+	.	gene_id "ENSSTUG00000020643"; transcript_id "mikado.CAAJIE010000040.1G1.5"; ID "mikado.CAAJIE010000040.1G1.5.exon12";
CAAJIE010000040.1	Mikado_loci	exon	29003	29062	.	+	.	gene_id "ENSSTUG00000020643"; transcript_id "mikado.CAAJIE010000040.1G1.5"; ID "mikado.CAAJIE010000040.1G1.5.exon13";
CAAJIE010000040.1	Mikado_loci	exon	31631	31656	.	+	.	gene_id "ENSSTUG00000020643"; transcript_id "mikado.CAAJIE010000040.1G1.5"; ID "mikado.CAAJIE010000040.1G1.5.exon14";
CAAJIE010000040.1	Mikado_loci	exon	31857	31964	.	+	.	gene_id "ENSSTUG00000020643"; transcript_id "mikado.CAAJIE010000040.1G1.5"; ID "mikado.CAAJIE010000040.1G1.5.exon15";
CAAJIE010000040.1	Mikado_loci	exon	32691	33061	.	+	.	gene_id "ENSSTUG00000020643"; transcript_id "mikado.CAAJIE010000040.1G1.5"; ID "mikado.CAAJIE010000040.1G1.5.exon16";
CAAJIE010000040.1	Mikado_loci	exon	34236	34291	.	+	.	gene_id "ENSSTUG00000020643"; transcript_id "mikado.CAAJIE010000040.1G1.5"; ID "mikado.CAAJIE010000040.1G1.5.exon17";
CAAJIE010000040.1	Mikado_loci	exon	34973	35156	.	+	.	gene_id "ENSSTUG00000020643"; transcript_id "mikado.CAAJIE010000040.1G1.5"; ID "mikado.CAAJIE010000040.1G1.5.exon18";
CAAJIE010000040.1	Mikado_loci	exon	35496	36325	.	+	.	gene_id "ENSSTUG00000020643"; transcript_id "mikado.CAAJIE010000040.1G1.5"; ID "mikado.CAAJIE010000040.1G1.5.exon19";
CAAJIE010000040.1	Mikado_loci	CDS	4551	4675	.	+	0	gene_id "ENSSTUG00000020643"; transcript_id "mikado.CAAJIE010000040.1G1.5"; ID "mikado.CAAJIE010000040.1G1.5.CDS1";
CAAJIE010000040.1	Mikado_loci	CDS	14152	14181	.	+	1	gene_id "ENSSTUG00000020643"; transcript_id "mikado.CAAJIE010000040.1G1.5"; ID "mikado.CAAJIE010000040.1G1.5.CDS2";
CAAJIE010000040.1	Mikado_loci	CDS	16169	16331	.	+	1	gene_id "ENSSTUG00000020643"; transcript_id "mikado.CAAJIE010000040.1G1.5"; ID "mikado.CAAJIE010000040.1G1.5.CDS3";
CAAJIE010000040.1	Mikado_loci	CDS	17649	17779	.	+	0	gene_id "ENSSTUG00000020643"; transcript_id "mikado.CAAJIE010000040.1G1.5"; ID "mikado.CAAJIE010000040.1G1.5.CDS4";
CAAJIE010000040.1	Mikado_loci	CDS	17903	18962	.	+	1	gene_id "ENSSTUG00000020643"; transcript_id "mikado.CAAJIE010000040.1G1.5"; ID "mikado.CAAJIE010000040.1G1.5.CDS5";
CAAJIE010000040.1	Mikado_loci	CDS	20051	20356	.	+	0	gene_id "ENSSTUG00000020643"; transcript_id "mikado.CAAJIE010000040.1G1.5"; ID "mikado.CAAJIE010000040.1G1.5.CDS6";
CAAJIE010000040.1	Mikado_loci	CDS	21680	21791	.	+	0	gene_id "ENSSTUG00000020643"; transcript_id "mikado.CAAJIE010000040.1G1.5"; ID "mikado.CAAJIE010000040.1G1.5.CDS7";
CAAJIE010000040.1	Mikado_loci	CDS	23279	23440	.	+	2	gene_id "ENSSTUG00000020643"; transcript_id "mikado.CAAJIE010000040.1G1.5"; ID "mikado.CAAJIE010000040.1G1.5.CDS8";
CAAJIE010000040.1	Mikado_loci	CDS	26412	26473	.	+	2	gene_id "ENSSTUG00000020643"; transcript_id "mikado.CAAJIE010000040.1G1.5"; ID "mikado.CAAJIE010000040.1G1.5.CDS9";
CAAJIE010000040.1	Mikado_loci	CDS	26630	26693	.	+	0	gene_id "ENSSTUG00000020643"; transcript_id "mikado.CAAJIE010000040.1G1.5"; ID "mikado.CAAJIE010000040.1G1.5.CDS10";
CAAJIE010000040.1	Mikado_loci	CDS	29003	29062	.	+	2	gene_id "ENSSTUG00000020643"; transcript_id "mikado.CAAJIE010000040.1G1.5"; ID "mikado.CAAJIE010000040.1G1.5.CDS11";
CAAJIE010000040.1	Mikado_loci	CDS	31631	31656	.	+	2	gene_id "ENSSTUG00000020643"; transcript_id "mikado.CAAJIE010000040.1G1.5"; ID "mikado.CAAJIE010000040.1G1.5.CDS12";
CAAJIE010000040.1	Mikado_loci	CDS	31857	31964	.	+	0	gene_id "ENSSTUG00000020643"; transcript_id "mikado.CAAJIE010000040.1G1.5"; ID "mikado.CAAJIE010000040.1G1.5.CDS13";
CAAJIE010000040.1	Mikado_loci	CDS	32691	33061	.	+	0	gene_id "ENSSTUG00000020643"; transcript_id "mikado.CAAJIE010000040.1G1.5"; ID "mikado.CAAJIE010000040.1G1.5.CDS14";
CAAJIE010000040.1	Mikado_loci	CDS	34236	34291	.	+	1	gene_id "ENSSTUG00000020643"; transcript_id "mikado.CAAJIE010000040.1G1.5"; ID "mikado.CAAJIE010000040.1G1.5.CDS15";
CAAJIE010000040.1	Mikado_loci	CDS	34973	35156	.	+	2	gene_id "ENSSTUG00000020643"; transcript_id "mikado.CAAJIE010000040.1G1.5"; ID "mikado.CAAJIE010000040.1G1.5.CDS16";
CAAJIE010000040.1	Mikado_loci	CDS	35496	35763	.	+	1	gene_id "ENSSTUG00000020643"; transcript_id "mikado.CAAJIE010000040.1G1.5"; ID "mikado.CAAJIE010000040.1G1.5.CDS17";
CAAJIE010000040.1	Mikado_loci	five_prime_utr	1879	2063	.	+	.	gene_id "ENSSTUG00000020643"; transcript_id "mikado.CAAJIE010000040.1G1.5"; ID "mikado.CAAJIE010000040.1G1.5.five_prime_UTR1";
CAAJIE010000040.1	Mikado_loci	five_prime_utr	2929	3145	.	+	.	gene_id "ENSSTUG00000020643"; transcript_id "mikado.CAAJIE010000040.1G1.5"; ID "mikado.CAAJIE010000040.1G1.5.five_prime_UTR2";
CAAJIE010000040.1	Mikado_loci	five_prime_utr	4513	4550	.	+	.	gene_id "ENSSTUG00000020643"; transcript_id "mikado.CAAJIE010000040.1G1.5"; ID "mikado.CAAJIE010000040.1G1.5.five_prime_UTR3";
CAAJIE010000040.1	Mikado_loci	three_prime_utr	35764	36325	.	+	.	gene_id "ENSSTUG00000020643"; transcript_id "mikado.CAAJIE010000040.1G1.5"; ID "mikado.CAAJIE010000040.1G1.5.three_prime_UTR1";
CAAJIE010000048.1	Mikado_loci	transcript	8901	27516	20	+	.	gene_id "ENSSTUG00000020759"; transcript_id "mikado.CAAJIE010000048.1G1.2"; ID "mikado.CAAJIE010000048.1G1.2";
CAAJIE010000048.1	Mikado_loci	exon	8901	9340	.	+	.	gene_id "ENSSTUG00000020759"; transcript_id "mikado.CAAJIE010000048.1G1.2"; ID "mikado.CAAJIE010000048.1G1.2.exon1";
CAAJIE010000048.1	Mikado_loci	exon	9760	10071	.	+	.	gene_id "ENSSTUG00000020759"; transcript_id "mikado.CAAJIE010000048.1G1.2"; ID "mikado.CAAJIE010000048.1G1.2.exon2";
CAAJIE010000048.1	Mikado_loci	exon	10237	10342	.	+	.	gene_id "ENSSTUG00000020759"; transcript_id "mikado.CAAJIE010000048.1G1.2"; ID "mikado.CAAJIE010000048.1G1.2.exon3";
CAAJIE010000048.1	Mikado_loci	exon	18704	18845	.	+	.	gene_id "ENSSTUG00000020759"; transcript_id "mikado.CAAJIE010000048.1G1.2"; ID "mikado.CAAJIE010000048.1G1.2.exon4";
CAAJIE010000048.1	Mikado_loci	exon	20236	20303	.	+	.	gene_id "ENSSTUG00000020759"; transcript_id "mikado.CAAJIE010000048.1G1.2"; ID "mikado.CAAJIE010000048.1G1.2.exon5";
CAAJIE010000048.1	Mikado_loci	exon	20415	20481	.	+	.	gene_id "ENSSTUG00000020759"; transcript_id "mikado.CAAJIE010000048.1G1.2"; ID "mikado.CAAJIE010000048.1G1.2.exon6";
CAAJIE010000048.1	Mikado_loci	exon	20609	20661	.	+	.	gene_id "ENSSTUG00000020759"; transcript_id "mikado.CAAJIE010000048.1G1.2"; ID "mikado.CAAJIE010000048.1G1.2.exon7";
CAAJIE010000048.1	Mikado_loci	exon	22915	22993	.	+	.	gene_id "ENSSTUG00000020759"; transcript_id "mikado.CAAJIE010000048.1G1.2"; ID "mikado.CAAJIE010000048.1G1.2.exon8";
CAAJIE010000048.1	Mikado_loci	exon	24601	24790	.	+	.	gene_id "ENSSTUG00000020759"; transcript_id "mikado.CAAJIE010000048.1G1.2"; ID "mikado.CAAJIE010000048.1G1.2.exon9";
CAAJIE010000048.1	Mikado_loci	exon	24923	25252	.	+	.	gene_id "ENSSTUG00000020759"; transcript_id "mikado.CAAJIE010000048.1G1.2"; ID "mikado.CAAJIE010000048.1G1.2.exon10";
CAAJIE010000048.1	Mikado_loci	exon	25545	27516	.	+	.	gene_id "ENSSTUG00000020759"; transcript_id "mikado.CAAJIE010000048.1G1.2"; ID "mikado.CAAJIE010000048.1G1.2.exon11";
CAAJIE010000048.1	Mikado_loci	CDS	9770	10071	.	+	0	gene_id "ENSSTUG00000020759"; transcript_id "mikado.CAAJIE010000048.1G1.2"; ID "mikado.CAAJIE010000048.1G1.2.CDS1";
CAAJIE010000048.1	Mikado_loci	CDS	10237	10342	.	+	1	gene_id "ENSSTUG00000020759"; transcript_id "mikado.CAAJIE010000048.1G1.2"; ID "mikado.CAAJIE010000048.1G1.2.CDS2";
CAAJIE010000048.1	Mikado_loci	CDS	18704	18845	.	+	0	gene_id "ENSSTUG00000020759"; transcript_id "mikado.CAAJIE010000048.1G1.2"; ID "mikado.CAAJIE010000048.1G1.2.CDS3";
CAAJIE010000048.1	Mikado_loci	CDS	20236	20303	.	+	2	gene_id "ENSSTUG00000020759"; transcript_id "mikado.CAAJIE010000048.1G1.2"; ID "mikado.CAAJIE010000048.1G1.2.CDS4";
CAAJIE010000048.1	Mikado_loci	CDS	20415	20481	.	+	0	gene_id "ENSSTUG00000020759"; transcript_id "mikado.CAAJIE010000048.1G1.2"; ID "mikado.CAAJIE010000048.1G1.2.CDS5";
CAAJIE010000048.1	Mikado_loci	CDS	20609	20661	.	+	2	gene_id "ENSSTUG00000020759"; transcript_id "mikado.CAAJIE010000048.1G1.2"; ID "mikado.CAAJIE010000048.1G1.2.CDS6";
CAAJIE010000048.1	Mikado_loci	CDS	22915	22993	.	+	0	gene_id "ENSSTUG00000020759"; transcript_id "mikado.CAAJIE010000048.1G1.2"; ID "mikado.CAAJIE010000048.1G1.2.CDS7";
CAAJIE010000048.1	Mikado_loci	CDS	24601	24790	.	+	2	gene_id "ENSSTUG00000020759"; transcript_id "mikado.CAAJIE010000048.1G1.2"; ID "mikado.CAAJIE010000048.1G1.2.CDS8";
CAAJIE010000048.1	Mikado_loci	CDS	24923	25252	.	+	1	gene_id "ENSSTUG00000020759"; transcript_id "mikado.CAAJIE010000048.1G1.2"; ID "mikado.CAAJIE010000048.1G1.2.CDS9";
CAAJIE010000048.1	Mikado_loci	CDS	25545	25674	.	+	1	gene_id "ENSSTUG00000020759"; transcript_id "mikado.CAAJIE010000048.1G1.2"; ID "mikado.CAAJIE010000048.1G1.2.CDS10";
CAAJIE010000048.1	Mikado_loci	five_prime_utr	8901	9340	.	+	.	gene_id "ENSSTUG00000020759"; transcript_id "mikado.CAAJIE010000048.1G1.2"; ID "mikado.CAAJIE010000048.1G1.2.five_prime_UTR1";
CAAJIE010000048.1	Mikado_loci	five_prime_utr	9760	9769	.	+	.	gene_id "ENSSTUG00000020759"; transcript_id "mikado.CAAJIE010000048.1G1.2"; ID "mikado.CAAJIE010000048.1G1.2.five_prime_UTR2";
CAAJIE010000048.1	Mikado_loci	three_prime_utr	25675	27516	.	+	.	gene_id "ENSSTUG00000020759"; transcript_id "mikado.CAAJIE010000048.1G1.2"; ID "mikado.CAAJIE010000048.1G1.2.three_prime_UTR1";
CAAJIE010000048.1	Mikado_loci	transcript	8901	27516	13	+	.	gene_id "ENSSTUG00000020759"; transcript_id "mikado.CAAJIE010000048.1G1.3"; ID "mikado.CAAJIE010000048.1G1.3";
CAAJIE010000048.1	Mikado_loci	exon	8901	9340	.	+	.	gene_id "ENSSTUG00000020759"; transcript_id "mikado.CAAJIE010000048.1G1.3"; ID "mikado.CAAJIE010000048.1G1.3.exon1";
CAAJIE010000048.1	Mikado_loci	exon	9760	9836	.	+	.	gene_id "ENSSTUG00000020759"; transcript_id "mikado.CAAJIE010000048.1G1.3"; ID "mikado.CAAJIE010000048.1G1.3.exon2";
CAAJIE010000048.1	Mikado_loci	exon	10237	10342	.	+	.	gene_id "ENSSTUG00000020759"; transcript_id "mikado.CAAJIE010000048.1G1.3"; ID "mikado.CAAJIE010000048.1G1.3.exon3";
CAAJIE010000048.1	Mikado_loci	exon	18704	18845	.	+	.	gene_id "ENSSTUG00000020759"; transcript_id "mikado.CAAJIE010000048.1G1.3"; ID "mikado.CAAJIE010000048.1G1.3.exon4";
CAAJIE010000048.1	Mikado_loci	exon	20236	20303	.	+	.	gene_id "ENSSTUG00000020759"; transcript_id "mikado.CAAJIE010000048.1G1.3"; ID "mikado.CAAJIE010000048.1G1.3.exon5";
CAAJIE010000048.1	Mikado_loci	exon	20415	20481	.	+	.	gene_id "ENSSTUG00000020759"; transcript_id "mikado.CAAJIE010000048.1G1.3"; ID "mikado.CAAJIE010000048.1G1.3.exon6";
CAAJIE010000048.1	Mikado_loci	exon	20609	20661	.	+	.	gene_id "ENSSTUG00000020759"; transcript_id "mikado.CAAJIE010000048.1G1.3"; ID "mikado.CAAJIE010000048.1G1.3.exon7";
CAAJIE010000048.1	Mikado_loci	exon	22915	22993	.	+	.	gene_id "ENSSTUG00000020759"; transcript_id "mikado.CAAJIE010000048.1G1.3"; ID "mikado.CAAJIE010000048.1G1.3.exon8";
CAAJIE010000048.1	Mikado_loci	exon	24601	24790	.	+	.	gene_id "ENSSTUG00000020759"; transcript_id "mikado.CAAJIE010000048.1G1.3"; ID "mikado.CAAJIE010000048.1G1.3.exon9";
CAAJIE010000048.1	Mikado_loci	exon	24923	25252	.	+	.	gene_id "ENSSTUG00000020759"; transcript_id "mikado.CAAJIE010000048.1G1.3"; ID "mikado.CAAJIE010000048.1G1.3.exon10";
CAAJIE010000048.1	Mikado_loci	exon	25545	27516	.	+	.	gene_id "ENSSTUG00000020759"; transcript_id "mikado.CAAJIE010000048.1G1.3"; ID "mikado.CAAJIE010000048.1G1.3.exon11";
CAAJIE010000048.1	Mikado_loci	CDS	10244	10342	.	+	0	gene_id "ENSSTUG00000020759"; transcript_id "mikado.CAAJIE010000048.1G1.3"; ID "mikado.CAAJIE010000048.1G1.3.CDS1";
CAAJIE010000048.1	Mikado_loci	CDS	18704	18845	.	+	0	gene_id "ENSSTUG00000020759"; transcript_id "mikado.CAAJIE010000048.1G1.3"; ID "mikado.CAAJIE010000048.1G1.3.CDS2";
CAAJIE010000048.1	Mikado_loci	CDS	20236	20303	.	+	2	gene_id "ENSSTUG00000020759"; transcript_id "mikado.CAAJIE010000048.1G1.3"; ID "mikado.CAAJIE010000048.1G1.3.CDS3";
CAAJIE010000048.1	Mikado_loci	CDS	20415	20481	.	+	0	gene_id "ENSSTUG00000020759"; transcript_id "mikado.CAAJIE010000048.1G1.3"; ID "mikado.CAAJIE010000048.1G1.3.CDS4";
CAAJIE010000048.1	Mikado_loci	CDS	20609	20661	.	+	2	gene_id "ENSSTUG00000020759"; transcript_id "mikado.CAAJIE010000048.1G1.3"; ID "mikado.CAAJIE010000048.1G1.3.CDS5";
CAAJIE010000048.1	Mikado_loci	CDS	22915	22993	.	+	0	gene_id "ENSSTUG00000020759"; transcript_id "mikado.CAAJIE010000048.1G1.3"; ID "mikado.CAAJIE010000048.1G1.3.CDS6";
CAAJIE010000048.1	Mikado_loci	CDS	24601	24790	.	+	2	gene_id "ENSSTUG00000020759"; transcript_id "mikado.CAAJIE010000048.1G1.3"; ID "mikado.CAAJIE010000048.1G1.3.CDS7";
CAAJIE010000048.1	Mikado_loci	CDS	24923	25252	.	+	1	gene_id "ENSSTUG00000020759"; transcript_id "mikado.CAAJIE010000048.1G1.3"; ID "mikado.CAAJIE010000048.1G1.3.CDS8";
CAAJIE010000048.1	Mikado_loci	CDS	25545	25674	.	+	1	gene_id "ENSSTUG00000020759"; transcript_id "mikado.CAAJIE010000048.1G1.3"; ID "mikado.CAAJIE010000048.1G1.3.CDS9";
CAAJIE010000048.1	Mikado_loci	five_prime_utr	8901	9340	.	+	.	gene_id "ENSSTUG00000020759"; transcript_id "mikado.CAAJIE010000048.1G1.3"; ID "mikado.CAAJIE010000048.1G1.3.five_prime_UTR1";
CAAJIE010000048.1	Mikado_loci	five_prime_utr	9760	9836	.	+	.	gene_id "ENSSTUG00000020759"; transcript_id "mikado.CAAJIE010000048.1G1.3"; ID "mikado.CAAJIE010000048.1G1.3.five_prime_UTR2";
CAAJIE010000048.1	Mikado_loci	five_prime_utr	10237	10243	.	+	.	gene_id "ENSSTUG00000020759"; transcript_id "mikado.CAAJIE010000048.1G1.3"; ID "mikado.CAAJIE010000048.1G1.3.five_prime_UTR3";
CAAJIE010000048.1	Mikado_loci	three_prime_utr	25675	27516	.	+	.	gene_id "ENSSTUG00000020759"; transcript_id "mikado.CAAJIE010000048.1G1.3"; ID "mikado.CAAJIE010000048.1G1.3.three_prime_UTR1";
CAAJIE010000049.1	Mikado_loci	transcript	90633	113284	17	+	.	gene_id "ENSSTUG00000020789"; transcript_id "mikado.CAAJIE010000049.1G2.2"; ID "mikado.CAAJIE010000049.1G2.2";
CAAJIE010000049.1	Mikado_loci	exon	90633	90844	.	+	.	gene_id "ENSSTUG00000020789"; transcript_id "mikado.CAAJIE010000049.1G2.2"; ID "mikado.CAAJIE010000049.1G2.2.exon1";
CAAJIE010000049.1	Mikado_loci	exon	97674	97952	.	+	.	gene_id "ENSSTUG00000020789"; transcript_id "mikado.CAAJIE010000049.1G2.2"; ID "mikado.CAAJIE010000049.1G2.2.exon2";
CAAJIE010000049.1	Mikado_loci	exon	102015	102161	.	+	.	gene_id "ENSSTUG00000020789"; transcript_id "mikado.CAAJIE010000049.1G2.2"; ID "mikado.CAAJIE010000049.1G2.2.exon3";
CAAJIE010000049.1	Mikado_loci	exon	107222	107417	.	+	.	gene_id "ENSSTUG00000020789"; transcript_id "mikado.CAAJIE010000049.1G2.2"; ID "mikado.CAAJIE010000049.1G2.2.exon4";
CAAJIE010000049.1	Mikado_loci	exon	111983	113284	.	+	.	gene_id "ENSSTUG00000020789"; transcript_id "mikado.CAAJIE010000049.1G2.2"; ID "mikado.CAAJIE010000049.1G2.2.exon5";
CAAJIE010000049.1	Mikado_loci	CDS	90837	90844	.	+	0	gene_id "ENSSTUG00000020789"; transcript_id "mikado.CAAJIE010000049.1G2.2"; ID "mikado.CAAJIE010000049.1G2.2.CDS1";
CAAJIE010000049.1	Mikado_loci	CDS	97674	97952	.	+	1	gene_id "ENSSTUG00000020789"; transcript_id "mikado.CAAJIE010000049.1G2.2"; ID "mikado.CAAJIE010000049.1G2.2.CDS2";
CAAJIE010000049.1	Mikado_loci	CDS	102015	102161	.	+	1	gene_id "ENSSTUG00000020789"; transcript_id "mikado.CAAJIE010000049.1G2.2"; ID "mikado.CAAJIE010000049.1G2.2.CDS3";
CAAJIE010000049.1	Mikado_loci	CDS	107222	107417	.	+	1	gene_id "ENSSTUG00000020789"; transcript_id "mikado.CAAJIE010000049.1G2.2"; ID "mikado.CAAJIE010000049.1G2.2.CDS4";
CAAJIE010000049.1	Mikado_loci	CDS	111983	112180	.	+	0	gene_id "ENSSTUG00000020789"; transcript_id "mikado.CAAJIE010000049.1G2.2"; ID "mikado.CAAJIE010000049.1G2.2.CDS5";
CAAJIE010000049.1	Mikado_loci	five_prime_utr	90633	90836	.	+	.	gene_id "ENSSTUG00000020789"; transcript_id "mikado.CAAJIE010000049.1G2.2"; ID "mikado.CAAJIE010000049.1G2.2.five_prime_UTR1";
CAAJIE010000049.1	Mikado_loci	three_prime_utr	112181	113284	.	+	.	gene_id "ENSSTUG00000020789"; transcript_id "mikado.CAAJIE010000049.1G2.2"; ID "mikado.CAAJIE010000049.1G2.2.three_prime_UTR1";
CAAJIE010000060.1	Mikado_loci	transcript	634798	675860	20	+	.	gene_id "ENSSTUG00000024138"; transcript_id "mikado.CAAJIE010000060.1G5.2"; ID "mikado.CAAJIE010000060.1G5.2";
CAAJIE010000060.1	Mikado_loci	exon	634798	635354	.	+	.	gene_id "ENSSTUG00000024138"; transcript_id "mikado.CAAJIE010000060.1G5.2"; ID "mikado.CAAJIE010000060.1G5.2.exon1";
CAAJIE010000060.1	Mikado_loci	exon	635486	635674	.	+	.	gene_id "ENSSTUG00000024138"; transcript_id "mikado.CAAJIE010000060.1G5.2"; ID "mikado.CAAJIE010000060.1G5.2.exon2";
CAAJIE010000060.1	Mikado_loci	exon	651355	651415	.	+	.	gene_id "ENSSTUG00000024138"; transcript_id "mikado.CAAJIE010000060.1G5.2"; ID "mikado.CAAJIE010000060.1G5.2.exon3";
CAAJIE010000060.1	Mikado_loci	exon	659584	659722	.	+	.	gene_id "ENSSTUG00000024138"; transcript_id "mikado.CAAJIE010000060.1G5.2"; ID "mikado.CAAJIE010000060.1G5.2.exon4";
CAAJIE010000060.1	Mikado_loci	exon	664298	664387	.	+	.	gene_id "ENSSTUG00000024138"; transcript_id "mikado.CAAJIE010000060.1G5.2"; ID "mikado.CAAJIE010000060.1G5.2.exon5";
CAAJIE010000060.1	Mikado_loci	exon	672919	673020	.	+	.	gene_id "ENSSTUG00000024138"; transcript_id "mikado.CAAJIE010000060.1G5.2"; ID "mikado.CAAJIE010000060.1G5.2.exon6";
CAAJIE010000060.1	Mikado_loci	exon	674701	675860	.	+	.	gene_id "ENSSTUG00000024138"; transcript_id "mikado.CAAJIE010000060.1G5.2"; ID "mikado.CAAJIE010000060.1G5.2.exon7";
CAAJIE010000060.1	Mikado_loci	CDS	635548	635674	.	+	0	gene_id "ENSSTUG00000024138"; transcript_id "mikado.CAAJIE010000060.1G5.2"; ID "mikado.CAAJIE010000060.1G5.2.CDS1";
CAAJIE010000060.1	Mikado_loci	CDS	651355	651415	.	+	2	gene_id "ENSSTUG00000024138"; transcript_id "mikado.CAAJIE010000060.1G5.2"; ID "mikado.CAAJIE010000060.1G5.2.CDS2";
CAAJIE010000060.1	Mikado_loci	CDS	659584	659722	.	+	1	gene_id "ENSSTUG00000024138"; transcript_id "mikado.CAAJIE010000060.1G5.2"; ID "mikado.CAAJIE010000060.1G5.2.CDS3";
CAAJIE010000060.1	Mikado_loci	CDS	664298	664387	.	+	0	gene_id "ENSSTUG00000024138"; transcript_id "mikado.CAAJIE010000060.1G5.2"; ID "mikado.CAAJIE010000060.1G5.2.CDS4";
CAAJIE010000060.1	Mikado_loci	CDS	672919	673020	.	+	0	gene_id "ENSSTUG00000024138"; transcript_id "mikado.CAAJIE010000060.1G5.2"; ID "mikado.CAAJIE010000060.1G5.2.CDS5";
CAAJIE010000060.1	Mikado_loci	CDS	674701	674787	.	+	0	gene_id "ENSSTUG00000024138"; transcript_id "mikado.CAAJIE010000060.1G5.2"; ID "mikado.CAAJIE010000060.1G5.2.CDS6";
CAAJIE010000060.1	Mikado_loci	five_prime_utr	634798	635354	.	+	.	gene_id "ENSSTUG00000024138"; transcript_id "mikado.CAAJIE010000060.1G5.2"; ID "mikado.CAAJIE010000060.1G5.2.five_prime_UTR1";
CAAJIE010000060.1	Mikado_loci	five_prime_utr	635486	635547	.	+	.	gene_id "ENSSTUG00000024138"; transcript_id "mikado.CAAJIE010000060.1G5.2"; ID "mikado.CAAJIE010000060.1G5.2.five_prime_UTR2";
CAAJIE010000060.1	Mikado_loci	three_prime_utr	674788	675860	.	+	.	gene_id "ENSSTUG00000024138"; transcript_id "mikado.CAAJIE010000060.1G5.2"; ID "mikado.CAAJIE010000060.1G5.2.three_prime_UTR1";
CAAJIE010000060.1	Mikado_loci	transcript	634798	675860	17	+	.	gene_id "ENSSTUG00000024138"; transcript_id "mikado.CAAJIE010000060.1G5.3"; ID "mikado.CAAJIE010000060.1G5.3";
CAAJIE010000060.1	Mikado_loci	exon	634798	635674	.	+	.	gene_id "ENSSTUG00000024138"; transcript_id "mikado.CAAJIE010000060.1G5.3"; ID "mikado.CAAJIE010000060.1G5.3.exon1";
CAAJIE010000060.1	Mikado_loci	exon	651355	651415	.	+	.	gene_id "ENSSTUG00000024138"; transcript_id "mikado.CAAJIE010000060.1G5.3"; ID "mikado.CAAJIE010000060.1G5.3.exon2";
CAAJIE010000060.1	Mikado_loci	exon	659584	659722	.	+	.	gene_id "ENSSTUG00000024138"; transcript_id "mikado.CAAJIE010000060.1G5.3"; ID "mikado.CAAJIE010000060.1G5.3.exon3";
CAAJIE010000060.1	Mikado_loci	exon	664298	664387	.	+	.	gene_id "ENSSTUG00000024138"; transcript_id "mikado.CAAJIE010000060.1G5.3"; ID "mikado.CAAJIE010000060.1G5.3.exon4";
CAAJIE010000060.1	Mikado_loci	exon	672919	673020	.	+	.	gene_id "ENSSTUG00000024138"; transcript_id "mikado.CAAJIE010000060.1G5.3"; ID "mikado.CAAJIE010000060.1G5.3.exon5";
CAAJIE010000060.1	Mikado_loci	exon	674701	674992	.	+	.	gene_id "ENSSTUG00000024138"; transcript_id "mikado.CAAJIE010000060.1G5.3"; ID "mikado.CAAJIE010000060.1G5.3.exon6";
CAAJIE010000060.1	Mikado_loci	exon	675179	675860	.	+	.	gene_id "ENSSTUG00000024138"; transcript_id "mikado.CAAJIE010000060.1G5.3"; ID "mikado.CAAJIE010000060.1G5.3.exon7";
CAAJIE010000060.1	Mikado_loci	CDS	635548	635674	.	+	0	gene_id "ENSSTUG00000024138"; transcript_id "mikado.CAAJIE010000060.1G5.3"; ID "mikado.CAAJIE010000060.1G5.3.CDS1";
CAAJIE010000060.1	Mikado_loci	CDS	651355	651415	.	+	2	gene_id "ENSSTUG00000024138"; transcript_id "mikado.CAAJIE010000060.1G5.3"; ID "mikado.CAAJIE010000060.1G5.3.CDS2";
CAAJIE010000060.1	Mikado_loci	CDS	659584	659722	.	+	1	gene_id "ENSSTUG00000024138"; transcript_id "mikado.CAAJIE010000060.1G5.3"; ID "mikado.CAAJIE010000060.1G5.3.CDS3";
CAAJIE010000060.1	Mikado_loci	CDS	664298	664387	.	+	0	gene_id "ENSSTUG00000024138"; transcript_id "mikado.CAAJIE010000060.1G5.3"; ID "mikado.CAAJIE010000060.1G5.3.CDS4";
CAAJIE010000060.1	Mikado_loci	CDS	672919	673020	.	+	0	gene_id "ENSSTUG00000024138"; transcript_id "mikado.CAAJIE010000060.1G5.3"; ID "mikado.CAAJIE010000060.1G5.3.CDS5";
CAAJIE010000060.1	Mikado_loci	CDS	674701	674787	.	+	0	gene_id "ENSSTUG00000024138"; transcript_id "mikado.CAAJIE010000060.1G5.3"; ID "mikado.CAAJIE010000060.1G5.3.CDS6";
CAAJIE010000060.1	Mikado_loci	five_prime_utr	634798	635547	.	+	.	gene_id "ENSSTUG00000024138"; transcript_id "mikado.CAAJIE010000060.1G5.3"; ID "mikado.CAAJIE010000060.1G5.3.five_prime_UTR1";
CAAJIE010000060.1	Mikado_loci	three_prime_utr	674788	674992	.	+	.	gene_id "ENSSTUG00000024138"; transcript_id "mikado.CAAJIE010000060.1G5.3"; ID "mikado.CAAJIE010000060.1G5.3.three_prime_UTR1";
CAAJIE010000060.1	Mikado_loci	three_prime_utr	675179	675860	.	+	.	gene_id "ENSSTUG00000024138"; transcript_id "mikado.CAAJIE010000060.1G5.3"; ID "mikado.CAAJIE010000060.1G5.3.three_prime_UTR2";
CAAJIE010000060.1	Mikado_loci	transcript	634798	675860	17	+	.	gene_id "ENSSTUG00000024138"; transcript_id "mikado.CAAJIE010000060.1G5.4"; ID "mikado.CAAJIE010000060.1G5.4";
CAAJIE010000060.1	Mikado_loci	exon	634798	635674	.	+	.	gene_id "ENSSTUG00000024138"; transcript_id "mikado.CAAJIE010000060.1G5.4"; ID "mikado.CAAJIE010000060.1G5.4.exon1";
CAAJIE010000060.1	Mikado_loci	exon	651355	651415	.	+	.	gene_id "ENSSTUG00000024138"; transcript_id "mikado.CAAJIE010000060.1G5.4"; ID "mikado.CAAJIE010000060.1G5.4.exon2";
CAAJIE010000060.1	Mikado_loci	exon	659584	659722	.	+	.	gene_id "ENSSTUG00000024138"; transcript_id "mikado.CAAJIE010000060.1G5.4"; ID "mikado.CAAJIE010000060.1G5.4.exon3";
CAAJIE010000060.1	Mikado_loci	exon	664298	664387	.	+	.	gene_id "ENSSTUG00000024138"; transcript_id "mikado.CAAJIE010000060.1G5.4"; ID "mikado.CAAJIE010000060.1G5.4.exon4";
CAAJIE010000060.1	Mikado_loci	exon	672919	673020	.	+	.	gene_id "ENSSTUG00000024138"; transcript_id "mikado.CAAJIE010000060.1G5.4"; ID "mikado.CAAJIE010000060.1G5.4.exon5";
CAAJIE010000060.1	Mikado_loci	exon	674701	674986	.	+	.	gene_id "ENSSTUG00000024138"; transcript_id "mikado.CAAJIE010000060.1G5.4"; ID "mikado.CAAJIE010000060.1G5.4.exon6";
CAAJIE010000060.1	Mikado_loci	exon	675150	675860	.	+	.	gene_id "ENSSTUG00000024138"; transcript_id "mikado.CAAJIE010000060.1G5.4"; ID "mikado.CAAJIE010000060.1G5.4.exon7";
CAAJIE010000060.1	Mikado_loci	CDS	635548	635674	.	+	0	gene_id "ENSSTUG00000024138"; transcript_id "mikado.CAAJIE010000060.1G5.4"; ID "mikado.CAAJIE010000060.1G5.4.CDS1";
CAAJIE010000060.1	Mikado_loci	CDS	651355	651415	.	+	2	gene_id "ENSSTUG00000024138"; transcript_id "mikado.CAAJIE010000060.1G5.4"; ID "mikado.CAAJIE010000060.1G5.4.CDS2";
CAAJIE010000060.1	Mikado_loci	CDS	659584	659722	.	+	1	gene_id "ENSSTUG00000024138"; transcript_id "mikado.CAAJIE010000060.1G5.4"; ID "mikado.CAAJIE010000060.1G5.4.CDS3";
CAAJIE010000060.1	Mikado_loci	CDS	664298	664387	.	+	0	gene_id "ENSSTUG00000024138"; transcript_id "mikado.CAAJIE010000060.1G5.4"; ID "mikado.CAAJIE010000060.1G5.4.CDS4";
CAAJIE010000060.1	Mikado_loci	CDS	672919	673020	.	+	0	gene_id "ENSSTUG00000024138"; transcript_id "mikado.CAAJIE010000060.1G5.4"; ID "mikado.CAAJIE010000060.1G5.4.CDS5";
CAAJIE010000060.1	Mikado_loci	CDS	674701	674787	.	+	0	gene_id "ENSSTUG00000024138"; transcript_id "mikado.CAAJIE010000060.1G5.4"; ID "mikado.CAAJIE010000060.1G5.4.CDS6";
CAAJIE010000060.1	Mikado_loci	five_prime_utr	634798	635547	.	+	.	gene_id "ENSSTUG00000024138"; transcript_id "mikado.CAAJIE010000060.1G5.4"; ID "mikado.CAAJIE010000060.1G5.4.five_prime_UTR1";
CAAJIE010000060.1	Mikado_loci	three_prime_utr	674788	674986	.	+	.	gene_id "ENSSTUG00000024138"; transcript_id "mikado.CAAJIE010000060.1G5.4"; ID "mikado.CAAJIE010000060.1G5.4.three_prime_UTR1";
CAAJIE010000060.1	Mikado_loci	three_prime_utr	675150	675860	.	+	.	gene_id "ENSSTUG00000024138"; transcript_id "mikado.CAAJIE010000060.1G5.4"; ID "mikado.CAAJIE010000060.1G5.4.three_prime_UTR2";
CAAJIE010000060.1	Mikado_loci	transcript	634798	675860	9	+	.	gene_id "ENSSTUG00000024138"; transcript_id "mikado.CAAJIE010000060.1G5.5"; ID "mikado.CAAJIE010000060.1G5.5";
CAAJIE010000060.1	Mikado_loci	exon	634798	635674	.	+	.	gene_id "ENSSTUG00000024138"; transcript_id "mikado.CAAJIE010000060.1G5.5"; ID "mikado.CAAJIE010000060.1G5.5.exon1";
CAAJIE010000060.1	Mikado_loci	exon	651355	651415	.	+	.	gene_id "ENSSTUG00000024138"; transcript_id "mikado.CAAJIE010000060.1G5.5"; ID "mikado.CAAJIE010000060.1G5.5.exon2";
CAAJIE010000060.1	Mikado_loci	exon	659584	659722	.	+	.	gene_id "ENSSTUG00000024138"; transcript_id "mikado.CAAJIE010000060.1G5.5"; ID "mikado.CAAJIE010000060.1G5.5.exon3";
CAAJIE010000060.1	Mikado_loci	exon	672919	673020	.	+	.	gene_id "ENSSTUG00000024138"; transcript_id "mikado.CAAJIE010000060.1G5.5"; ID "mikado.CAAJIE010000060.1G5.5.exon4";
CAAJIE010000060.1	Mikado_loci	exon	674701	675860	.	+	.	gene_id "ENSSTUG00000024138"; transcript_id "mikado.CAAJIE010000060.1G5.5"; ID "mikado.CAAJIE010000060.1G5.5.exon5";
CAAJIE010000060.1	Mikado_loci	CDS	635548	635674	.	+	0	gene_id "ENSSTUG00000024138"; transcript_id "mikado.CAAJIE010000060.1G5.5"; ID "mikado.CAAJIE010000060.1G5.5.CDS1";
CAAJIE010000060.1	Mikado_loci	CDS	651355	651415	.	+	2	gene_id "ENSSTUG00000024138"; transcript_id "mikado.CAAJIE010000060.1G5.5"; ID "mikado.CAAJIE010000060.1G5.5.CDS2";
CAAJIE010000060.1	Mikado_loci	CDS	659584	659722	.	+	1	gene_id "ENSSTUG00000024138"; transcript_id "mikado.CAAJIE010000060.1G5.5"; ID "mikado.CAAJIE010000060.1G5.5.CDS3";
CAAJIE010000060.1	Mikado_loci	CDS	672919	673020	.	+	0	gene_id "ENSSTUG00000024138"; transcript_id "mikado.CAAJIE010000060.1G5.5"; ID "mikado.CAAJIE010000060.1G5.5.CDS4";
CAAJIE010000060.1	Mikado_loci	CDS	674701	674787	.	+	0	gene_id "ENSSTUG00000024138"; transcript_id "mikado.CAAJIE010000060.1G5.5"; ID "mikado.CAAJIE010000060.1G5.5.CDS5";
CAAJIE010000060.1	Mikado_loci	five_prime_utr	634798	635547	.	+	.	gene_id "ENSSTUG00000024138"; transcript_id "mikado.CAAJIE010000060.1G5.5"; ID "mikado.CAAJIE010000060.1G5.5.five_prime_UTR1";
CAAJIE010000060.1	Mikado_loci	three_prime_utr	674788	675860	.	+	.	gene_id "ENSSTUG00000024138"; transcript_id "mikado.CAAJIE010000060.1G5.5"; ID "mikado.CAAJIE010000060.1G5.5.three_prime_UTR1";
CAAJIE010000060.1	Mikado_loci	transcript	400144	458513	17	-	.	gene_id "ENSSTUG00000021022"; transcript_id "mikado.CAAJIE010000060.1G8.2"; ID "mikado.CAAJIE010000060.1G8.2";
CAAJIE010000060.1	Mikado_loci	exon	400144	402660	.	-	.	gene_id "ENSSTUG00000021022"; transcript_id "mikado.CAAJIE010000060.1G8.2"; ID "mikado.CAAJIE010000060.1G8.2.exon1";
CAAJIE010000060.1	Mikado_loci	exon	402799	402851	.	-	.	gene_id "ENSSTUG00000021022"; transcript_id "mikado.CAAJIE010000060.1G8.2"; ID "mikado.CAAJIE010000060.1G8.2.exon2";
CAAJIE010000060.1	Mikado_loci	exon	407230	407382	.	-	.	gene_id "ENSSTUG00000021022"; transcript_id "mikado.CAAJIE010000060.1G8.2"; ID "mikado.CAAJIE010000060.1G8.2.exon3";
CAAJIE010000060.1	Mikado_loci	exon	412989	413122	.	-	.	gene_id "ENSSTUG00000021022"; transcript_id "mikado.CAAJIE010000060.1G8.2"; ID "mikado.CAAJIE010000060.1G8.2.exon4";
CAAJIE010000060.1	Mikado_loci	exon	423733	423889	.	-	.	gene_id "ENSSTUG00000021022"; transcript_id "mikado.CAAJIE010000060.1G8.2"; ID "mikado.CAAJIE010000060.1G8.2.exon5";
CAAJIE010000060.1	Mikado_loci	exon	434127	434272	.	-	.	gene_id "ENSSTUG00000021022"; transcript_id "mikado.CAAJIE010000060.1G8.2"; ID "mikado.CAAJIE010000060.1G8.2.exon6";
CAAJIE010000060.1	Mikado_loci	exon	434350	434474	.	-	.	gene_id "ENSSTUG00000021022"; transcript_id "mikado.CAAJIE010000060.1G8.2"; ID "mikado.CAAJIE010000060.1G8.2.exon7";
CAAJIE010000060.1	Mikado_loci	exon	458061	458513	.	-	.	gene_id "ENSSTUG00000021022"; transcript_id "mikado.CAAJIE010000060.1G8.2"; ID "mikado.CAAJIE010000060.1G8.2.exon8";
CAAJIE010000060.1	Mikado_loci	CDS	402801	402851	.	-	0	gene_id "ENSSTUG00000021022"; transcript_id "mikado.CAAJIE010000060.1G8.2"; ID "mikado.CAAJIE010000060.1G8.2.CDS1";
CAAJIE010000060.1	Mikado_loci	CDS	407230	407382	.	-	0	gene_id "ENSSTUG00000021022"; transcript_id "mikado.CAAJIE010000060.1G8.2"; ID "mikado.CAAJIE010000060.1G8.2.CDS2";
CAAJIE010000060.1	Mikado_loci	CDS	412989	413122	.	-	2	gene_id "ENSSTUG00000021022"; transcript_id "mikado.CAAJIE010000060.1G8.2"; ID "mikado.CAAJIE010000060.1G8.2.CDS3";
CAAJIE010000060.1	Mikado_loci	CDS	423733	423889	.	-	0	gene_id "ENSSTUG00000021022"; transcript_id "mikado.CAAJIE010000060.1G8.2"; ID "mikado.CAAJIE010000060.1G8.2.CDS4";
CAAJIE010000060.1	Mikado_loci	CDS	434127	434272	.	-	2	gene_id "ENSSTUG00000021022"; transcript_id "mikado.CAAJIE010000060.1G8.2"; ID "mikado.CAAJIE010000060.1G8.2.CDS5";
CAAJIE010000060.1	Mikado_loci	CDS	434350	434470	.	-	0	gene_id "ENSSTUG00000021022"; transcript_id "mikado.CAAJIE010000060.1G8.2"; ID "mikado.CAAJIE010000060.1G8.2.CDS6";
CAAJIE010000060.1	Mikado_loci	five_prime_utr	434471	434474	.	-	.	gene_id "ENSSTUG00000021022"; transcript_id "mikado.CAAJIE010000060.1G8.2"; ID "mikado.CAAJIE010000060.1G8.2.five_prime_UTR1";
CAAJIE010000060.1	Mikado_loci	five_prime_utr	458061	458513	.	-	.	gene_id "ENSSTUG00000021022"; transcript_id "mikado.CAAJIE010000060.1G8.2"; ID "mikado.CAAJIE010000060.1G8.2.five_prime_UTR2";
CAAJIE010000060.1	Mikado_loci	three_prime_utr	400144	402660	.	-	.	gene_id "ENSSTUG00000021022"; transcript_id "mikado.CAAJIE010000060.1G8.2"; ID "mikado.CAAJIE010000060.1G8.2.three_prime_UTR1";
CAAJIE010000060.1	Mikado_loci	three_prime_utr	402799	402800	.	-	.	gene_id "ENSSTUG00000021022"; transcript_id "mikado.CAAJIE010000060.1G8.2"; ID "mikado.CAAJIE010000060.1G8.2.three_prime_UTR2";
CAAJIE010000071.1	Mikado_loci	transcript	149126	196504	21	+	.	gene_id "ENSSTUG00000028109"; transcript_id "mikado.CAAJIE010000071.1G9.8"; ID "mikado.CAAJIE010000071.1G9.8";
CAAJIE010000071.1	Mikado_loci	exon	149126	149669	.	+	.	gene_id "ENSSTUG00000028109"; transcript_id "mikado.CAAJIE010000071.1G9.8"; ID "mikado.CAAJIE010000071.1G9.8.exon1";
CAAJIE010000071.1	Mikado_loci	exon	163682	163762	.	+	.	gene_id "ENSSTUG00000028109"; transcript_id "mikado.CAAJIE010000071.1G9.8"; ID "mikado.CAAJIE010000071.1G9.8.exon2";
CAAJIE010000071.1	Mikado_loci	exon	164079	164133	.	+	.	gene_id "ENSSTUG00000028109"; transcript_id "mikado.CAAJIE010000071.1G9.8"; ID "mikado.CAAJIE010000071.1G9.8.exon3";
CAAJIE010000071.1	Mikado_loci	exon	165465	165559	.	+	.	gene_id "ENSSTUG00000028109"; transcript_id "mikado.CAAJIE010000071.1G9.8"; ID "mikado.CAAJIE010000071.1G9.8.exon4";
CAAJIE010000071.1	Mikado_loci	exon	166139	166234	.	+	.	gene_id "ENSSTUG00000028109"; transcript_id "mikado.CAAJIE010000071.1G9.8"; ID "mikado.CAAJIE010000071.1G9.8.exon5";
CAAJIE010000071.1	Mikado_loci	exon	167481	167588	.	+	.	gene_id "ENSSTUG00000028109"; transcript_id "mikado.CAAJIE010000071.1G9.8"; ID "mikado.CAAJIE010000071.1G9.8.exon6";
CAAJIE010000071.1	Mikado_loci	exon	168785	168870	.	+	.	gene_id "ENSSTUG00000028109"; transcript_id "mikado.CAAJIE010000071.1G9.8"; ID "mikado.CAAJIE010000071.1G9.8.exon7";
CAAJIE010000071.1	Mikado_loci	exon	169081	169156	.	+	.	gene_id "ENSSTUG00000028109"; transcript_id "mikado.CAAJIE010000071.1G9.8"; ID "mikado.CAAJIE010000071.1G9.8.exon8";
CAAJIE010000071.1	Mikado_loci	exon	169257	169312	.	+	.	gene_id "ENSSTUG00000028109"; transcript_id "mikado.CAAJIE010000071.1G9.8"; ID "mikado.CAAJIE010000071.1G9.8.exon9";
CAAJIE010000071.1	Mikado_loci	exon	173736	173784	.	+	.	gene_id "ENSSTUG00000028109"; transcript_id "mikado.CAAJIE010000071.1G9.8"; ID "mikado.CAAJIE010000071.1G9.8.exon10";
CAAJIE010000071.1	Mikado_loci	exon	174459	174704	.	+	.	gene_id "ENSSTUG00000028109"; transcript_id "mikado.CAAJIE010000071.1G9.8"; ID "mikado.CAAJIE010000071.1G9.8.exon11";
CAAJIE010000071.1	Mikado_loci	exon	193871	193909	.	+	.	gene_id "ENSSTUG00000028109"; transcript_id "mikado.CAAJIE010000071.1G9.8"; ID "mikado.CAAJIE010000071.1G9.8.exon12";
CAAJIE010000071.1	Mikado_loci	exon	194073	194126	.	+	.	gene_id "ENSSTUG00000028109"; transcript_id "mikado.CAAJIE010000071.1G9.8"; ID "mikado.CAAJIE010000071.1G9.8.exon13";
CAAJIE010000071.1	Mikado_loci	exon	194345	194446	.	+	.	gene_id "ENSSTUG00000028109"; transcript_id "mikado.CAAJIE010000071.1G9.8"; ID "mikado.CAAJIE010000071.1G9.8.exon14";
CAAJIE010000071.1	Mikado_loci	exon	194550	196504	.	+	.	gene_id "ENSSTUG00000028109"; transcript_id "mikado.CAAJIE010000071.1G9.8"; ID "mikado.CAAJIE010000071.1G9.8.exon15";
CAAJIE010000071.1	Mikado_loci	CDS	149577	149669	.	+	0	gene_id "ENSSTUG00000028109"; transcript_id "mikado.CAAJIE010000071.1G9.8"; ID "mikado.CAAJIE010000071.1G9.8.CDS1";
CAAJIE010000071.1	Mikado_loci	CDS	163682	163762	.	+	0	gene_id "ENSSTUG00000028109"; transcript_id "mikado.CAAJIE010000071.1G9.8"; ID "mikado.CAAJIE010000071.1G9.8.CDS2";
CAAJIE010000071.1	Mikado_loci	CDS	164079	164133	.	+	0	gene_id "ENSSTUG00000028109"; transcript_id "mikado.CAAJIE010000071.1G9.8"; ID "mikado.CAAJIE010000071.1G9.8.CDS3";
CAAJIE010000071.1	Mikado_loci	CDS	165465	165559	.	+	2	gene_id "ENSSTUG00000028109"; transcript_id "mikado.CAAJIE010000071.1G9.8"; ID "mikado.CAAJIE010000071.1G9.8.CDS4";
CAAJIE010000071.1	Mikado_loci	CDS	166139	166234	.	+	0	gene_id "ENSSTUG00000028109"; transcript_id "mikado.CAAJIE010000071.1G9.8"; ID "mikado.CAAJIE010000071.1G9.8.CDS5";
CAAJIE010000071.1	Mikado_loci	CDS	167481	167588	.	+	0	gene_id "ENSSTUG00000028109"; transcript_id "mikado.CAAJIE010000071.1G9.8"; ID "mikado.CAAJIE010000071.1G9.8.CDS6";
CAAJIE010000071.1	Mikado_loci	CDS	168785	168870	.	+	0	gene_id "ENSSTUG00000028109"; transcript_id "mikado.CAAJIE010000071.1G9.8"; ID "mikado.CAAJIE010000071.1G9.8.CDS7";
CAAJIE010000071.1	Mikado_loci	CDS	169081	169156	.	+	1	gene_id "ENSSTUG00000028109"; transcript_id "mikado.CAAJIE010000071.1G9.8"; ID "mikado.CAAJIE010000071.1G9.8.CDS8";
CAAJIE010000071.1	Mikado_loci	CDS	169257	169312	.	+	0	gene_id "ENSSTUG00000028109"; transcript_id "mikado.CAAJIE010000071.1G9.8"; ID "mikado.CAAJIE010000071.1G9.8.CDS9";
CAAJIE010000071.1	Mikado_loci	CDS	173736	173784	.	+	1	gene_id "ENSSTUG00000028109"; transcript_id "mikado.CAAJIE010000071.1G9.8"; ID "mikado.CAAJIE010000071.1G9.8.CDS10";
CAAJIE010000071.1	Mikado_loci	CDS	174459	174704	.	+	0	gene_id "ENSSTUG00000028109"; transcript_id "mikado.CAAJIE010000071.1G9.8"; ID "mikado.CAAJIE010000071.1G9.8.CDS11";
CAAJIE010000071.1	Mikado_loci	CDS	193871	193909	.	+	0	gene_id "ENSSTUG00000028109"; transcript_id "mikado.CAAJIE010000071.1G9.8"; ID "mikado.CAAJIE010000071.1G9.8.CDS12";
CAAJIE010000071.1	Mikado_loci	CDS	194073	194126	.	+	0	gene_id "ENSSTUG00000028109"; transcript_id "mikado.CAAJIE010000071.1G9.8"; ID "mikado.CAAJIE010000071.1G9.8.CDS13";
CAAJIE010000071.1	Mikado_loci	CDS	194345	194446	.	+	0	gene_id "ENSSTUG00000028109"; transcript_id "mikado.CAAJIE010000071.1G9.8"; ID "mikado.CAAJIE010000071.1G9.8.CDS14";
CAAJIE010000071.1	Mikado_loci	CDS	194550	194651	.	+	0	gene_id "ENSSTUG00000028109"; transcript_id "mikado.CAAJIE010000071.1G9.8"; ID "mikado.CAAJIE010000071.1G9.8.CDS15";
CAAJIE010000071.1	Mikado_loci	five_prime_utr	149126	149576	.	+	.	gene_id "ENSSTUG00000028109"; transcript_id "mikado.CAAJIE010000071.1G9.8"; ID "mikado.CAAJIE010000071.1G9.8.five_prime_UTR1";
CAAJIE010000071.1	Mikado_loci	three_prime_utr	194652	196504	.	+	.	gene_id "ENSSTUG00000028109"; transcript_id "mikado.CAAJIE010000071.1G9.8"; ID "mikado.CAAJIE010000071.1G9.8.three_prime_UTR1";
CAAJIE010000071.1	Mikado_loci	transcript	149126	196504	16	+	.	gene_id "ENSSTUG00000028109"; transcript_id "mikado.CAAJIE010000071.1G9.9"; ID "mikado.CAAJIE010000071.1G9.9";
CAAJIE010000071.1	Mikado_loci	exon	149126	149669	.	+	.	gene_id "ENSSTUG00000028109"; transcript_id "mikado.CAAJIE010000071.1G9.9"; ID "mikado.CAAJIE010000071.1G9.9.exon1";
CAAJIE010000071.1	Mikado_loci	exon	163682	163762	.	+	.	gene_id "ENSSTUG00000028109"; transcript_id "mikado.CAAJIE010000071.1G9.9"; ID "mikado.CAAJIE010000071.1G9.9.exon2";
CAAJIE010000071.1	Mikado_loci	exon	164079	164133	.	+	.	gene_id "ENSSTUG00000028109"; transcript_id "mikado.CAAJIE010000071.1G9.9"; ID "mikado.CAAJIE010000071.1G9.9.exon3";
CAAJIE010000071.1	Mikado_loci	exon	165465	165559	.	+	.	gene_id "ENSSTUG00000028109"; transcript_id "mikado.CAAJIE010000071.1G9.9"; ID "mikado.CAAJIE010000071.1G9.9.exon4";
CAAJIE010000071.1	Mikado_loci	exon	166139	166234	.	+	.	gene_id "ENSSTUG00000028109"; transcript_id "mikado.CAAJIE010000071.1G9.9"; ID "mikado.CAAJIE010000071.1G9.9.exon5";
CAAJIE010000071.1	Mikado_loci	exon	167481	167588	.	+	.	gene_id "ENSSTUG00000028109"; transcript_id "mikado.CAAJIE010000071.1G9.9"; ID "mikado.CAAJIE010000071.1G9.9.exon6";
CAAJIE010000071.1	Mikado_loci	exon	168785	168870	.	+	.	gene_id "ENSSTUG00000028109"; transcript_id "mikado.CAAJIE010000071.1G9.9"; ID "mikado.CAAJIE010000071.1G9.9.exon7";
CAAJIE010000071.1	Mikado_loci	exon	169081	169156	.	+	.	gene_id "ENSSTUG00000028109"; transcript_id "mikado.CAAJIE010000071.1G9.9"; ID "mikado.CAAJIE010000071.1G9.9.exon8";
CAAJIE010000071.1	Mikado_loci	exon	169257	169312	.	+	.	gene_id "ENSSTUG00000028109"; transcript_id "mikado.CAAJIE010000071.1G9.9"; ID "mikado.CAAJIE010000071.1G9.9.exon9";
CAAJIE010000071.1	Mikado_loci	exon	173736	173784	.	+	.	gene_id "ENSSTUG00000028109"; transcript_id "mikado.CAAJIE010000071.1G9.9"; ID "mikado.CAAJIE010000071.1G9.9.exon10";
CAAJIE010000071.1	Mikado_loci	exon	174459	174704	.	+	.	gene_id "ENSSTUG00000028109"; transcript_id "mikado.CAAJIE010000071.1G9.9"; ID "mikado.CAAJIE010000071.1G9.9.exon11";
CAAJIE010000071.1	Mikado_loci	exon	193871	193909	.	+	.	gene_id "ENSSTUG00000028109"; transcript_id "mikado.CAAJIE010000071.1G9.9"; ID "mikado.CAAJIE010000071.1G9.9.exon12";
CAAJIE010000071.1	Mikado_loci	exon	194073	194126	.	+	.	gene_id "ENSSTUG00000028109"; transcript_id "mikado.CAAJIE010000071.1G9.9"; ID "mikado.CAAJIE010000071.1G9.9.exon13";
CAAJIE010000071.1	Mikado_loci	exon	194345	196504	.	+	.	gene_id "ENSSTUG00000028109"; transcript_id "mikado.CAAJIE010000071.1G9.9"; ID "mikado.CAAJIE010000071.1G9.9.exon14";
CAAJIE010000071.1	Mikado_loci	CDS	149577	149669	.	+	0	gene_id "ENSSTUG00000028109"; transcript_id "mikado.CAAJIE010000071.1G9.9"; ID "mikado.CAAJIE010000071.1G9.9.CDS1";
CAAJIE010000071.1	Mikado_loci	CDS	163682	163762	.	+	0	gene_id "ENSSTUG00000028109"; transcript_id "mikado.CAAJIE010000071.1G9.9"; ID "mikado.CAAJIE010000071.1G9.9.CDS2";
CAAJIE010000071.1	Mikado_loci	CDS	164079	164133	.	+	0	gene_id "ENSSTUG00000028109"; transcript_id "mikado.CAAJIE010000071.1G9.9"; ID "mikado.CAAJIE010000071.1G9.9.CDS3";
CAAJIE010000071.1	Mikado_loci	CDS	165465	165559	.	+	2	gene_id "ENSSTUG00000028109"; transcript_id "mikado.CAAJIE010000071.1G9.9"; ID "mikado.CAAJIE010000071.1G9.9.CDS4";
CAAJIE010000071.1	Mikado_loci	CDS	166139	166234	.	+	0	gene_id "ENSSTUG00000028109"; transcript_id "mikado.CAAJIE010000071.1G9.9"; ID "mikado.CAAJIE010000071.1G9.9.CDS5";
CAAJIE010000071.1	Mikado_loci	CDS	167481	167588	.	+	0	gene_id "ENSSTUG00000028109"; transcript_id "mikado.CAAJIE010000071.1G9.9"; ID "mikado.CAAJIE010000071.1G9.9.CDS6";
CAAJIE010000071.1	Mikado_loci	CDS	168785	168870	.	+	0	gene_id "ENSSTUG00000028109"; transcript_id "mikado.CAAJIE010000071.1G9.9"; ID "mikado.CAAJIE010000071.1G9.9.CDS7";
CAAJIE010000071.1	Mikado_loci	CDS	169081	169156	.	+	1	gene_id "ENSSTUG00000028109"; transcript_id "mikado.CAAJIE010000071.1G9.9"; ID "mikado.CAAJIE010000071.1G9.9.CDS8";
CAAJIE010000071.1	Mikado_loci	CDS	169257	169312	.	+	0	gene_id "ENSSTUG00000028109"; transcript_id "mikado.CAAJIE010000071.1G9.9"; ID "mikado.CAAJIE010000071.1G9.9.CDS9";
CAAJIE010000071.1	Mikado_loci	CDS	173736	173784	.	+	1	gene_id "ENSSTUG00000028109"; transcript_id "mikado.CAAJIE010000071.1G9.9"; ID "mikado.CAAJIE010000071.1G9.9.CDS10";
CAAJIE010000071.1	Mikado_loci	CDS	174459	174704	.	+	0	gene_id "ENSSTUG00000028109"; transcript_id "mikado.CAAJIE010000071.1G9.9"; ID "mikado.CAAJIE010000071.1G9.9.CDS11";
CAAJIE010000071.1	Mikado_loci	CDS	193871	193909	.	+	0	gene_id "ENSSTUG00000028109"; transcript_id "mikado.CAAJIE010000071.1G9.9"; ID "mikado.CAAJIE010000071.1G9.9.CDS12";
CAAJIE010000071.1	Mikado_loci	CDS	194073	194126	.	+	0	gene_id "ENSSTUG00000028109"; transcript_id "mikado.CAAJIE010000071.1G9.9"; ID "mikado.CAAJIE010000071.1G9.9.CDS13";
CAAJIE010000071.1	Mikado_loci	CDS	194345	194554	.	+	0	gene_id "ENSSTUG00000028109"; transcript_id "mikado.CAAJIE010000071.1G9.9"; ID "mikado.CAAJIE010000071.1G9.9.CDS14";
CAAJIE010000071.1	Mikado_loci	five_prime_utr	149126	149576	.	+	.	gene_id "ENSSTUG00000028109"; transcript_id "mikado.CAAJIE010000071.1G9.9"; ID "mikado.CAAJIE010000071.1G9.9.five_prime_UTR1";
CAAJIE010000071.1	Mikado_loci	three_prime_utr	194555	196504	.	+	.	gene_id "ENSSTUG00000028109"; transcript_id "mikado.CAAJIE010000071.1G9.9"; ID "mikado.CAAJIE010000071.1G9.9.three_prime_UTR1";
CAAJIE010000071.1	Mikado_loci	transcript	259181	267839	21	-	.	gene_id "ENSSTUG00000029341"; transcript_id "mikado.CAAJIE010000071.1G18.7"; ID "mikado.CAAJIE010000071.1G18.7";
CAAJIE010000071.1	Mikado_loci	exon	259181	259451	.	-	.	gene_id "ENSSTUG00000029341"; transcript_id "mikado.CAAJIE010000071.1G18.7"; ID "mikado.CAAJIE010000071.1G18.7.exon1";
CAAJIE010000071.1	Mikado_loci	exon	259900	260067	.	-	.	gene_id "ENSSTUG00000029341"; transcript_id "mikado.CAAJIE010000071.1G18.7"; ID "mikado.CAAJIE010000071.1G18.7.exon2";
CAAJIE010000071.1	Mikado_loci	exon	261074	261175	.	-	.	gene_id "ENSSTUG00000029341"; transcript_id "mikado.CAAJIE010000071.1G18.7"; ID "mikado.CAAJIE010000071.1G18.7.exon3";
CAAJIE010000071.1	Mikado_loci	exon	261413	261452	.	-	.	gene_id "ENSSTUG00000029341"; transcript_id "mikado.CAAJIE010000071.1G18.7"; ID "mikado.CAAJIE010000071.1G18.7.exon4";
CAAJIE010000071.1	Mikado_loci	exon	262129	262289	.	-	.	gene_id "ENSSTUG00000029341"; transcript_id "mikado.CAAJIE010000071.1G18.7"; ID "mikado.CAAJIE010000071.1G18.7.exon5";
CAAJIE010000071.1	Mikado_loci	exon	262775	262858	.	-	.	gene_id "ENSSTUG00000029341"; transcript_id "mikado.CAAJIE010000071.1G18.7"; ID "mikado.CAAJIE010000071.1G18.7.exon6";
CAAJIE010000071.1	Mikado_loci	exon	263120	263197	.	-	.	gene_id "ENSSTUG00000029341"; transcript_id "mikado.CAAJIE010000071.1G18.7"; ID "mikado.CAAJIE010000071.1G18.7.exon7";
CAAJIE010000071.1	Mikado_loci	exon	263278	263385	.	-	.	gene_id "ENSSTUG00000029341"; transcript_id "mikado.CAAJIE010000071.1G18.7"; ID "mikado.CAAJIE010000071.1G18.7.exon8";
CAAJIE010000071.1	Mikado_loci	exon	265103	265187	.	-	.	gene_id "ENSSTUG00000029341"; transcript_id "mikado.CAAJIE010000071.1G18.7"; ID "mikado.CAAJIE010000071.1G18.7.exon9";
CAAJIE010000071.1	Mikado_loci	exon	265493	265617	.	-	.	gene_id "ENSSTUG00000029341"; transcript_id "mikado.CAAJIE010000071.1G18.7"; ID "mikado.CAAJIE010000071.1G18.7.exon10";
CAAJIE010000071.1	Mikado_loci	exon	265787	265912	.	-	.	gene_id "ENSSTUG00000029341"; transcript_id "mikado.CAAJIE010000071.1G18.7"; ID "mikado.CAAJIE010000071.1G18.7.exon11";
CAAJIE010000071.1	Mikado_loci	exon	266148	266261	.	-	.	gene_id "ENSSTUG00000029341"; transcript_id "mikado.CAAJIE010000071.1G18.7"; ID "mikado.CAAJIE010000071.1G18.7.exon12";
CAAJIE010000071.1	Mikado_loci	exon	266383	266471	.	-	.	gene_id "ENSSTUG00000029341"; transcript_id "mikado.CAAJIE010000071.1G18.7"; ID "mikado.CAAJIE010000071.1G18.7.exon13";
CAAJIE010000071.1	Mikado_loci	exon	267111	267201	.	-	.	gene_id "ENSSTUG00000029341"; transcript_id "mikado.CAAJIE010000071.1G18.7"; ID "mikado.CAAJIE010000071.1G18.7.exon14";
CAAJIE010000071.1	Mikado_loci	exon	267604	267839	.	-	.	gene_id "ENSSTUG00000029341"; transcript_id "mikado.CAAJIE010000071.1G18.7"; ID "mikado.CAAJIE010000071.1G18.7.exon15";
CAAJIE010000071.1	Mikado_loci	CDS	259401	259451	.	-	0	gene_id "ENSSTUG00000029341"; transcript_id "mikado.CAAJIE010000071.1G18.7"; ID "mikado.CAAJIE010000071.1G18.7.CDS1";
CAAJIE010000071.1	Mikado_loci	CDS	259900	260067	.	-	0	gene_id "ENSSTUG00000029341"; transcript_id "mikado.CAAJIE010000071.1G18.7"; ID "mikado.CAAJIE010000071.1G18.7.CDS2";
CAAJIE010000071.1	Mikado_loci	CDS	261074	261175	.	-	0	gene_id "ENSSTUG00000029341"; transcript_id "mikado.CAAJIE010000071.1G18.7"; ID "mikado.CAAJIE010000071.1G18.7.CDS3";
CAAJIE010000071.1	Mikado_loci	CDS	261413	261452	.	-	1	gene_id "ENSSTUG00000029341"; transcript_id "mikado.CAAJIE010000071.1G18.7"; ID "mikado.CAAJIE010000071.1G18.7.CDS4";
CAAJIE010000071.1	Mikado_loci	CDS	262129	262289	.	-	0	gene_id "ENSSTUG00000029341"; transcript_id "mikado.CAAJIE010000071.1G18.7"; ID "mikado.CAAJIE010000071.1G18.7.CDS5";
CAAJIE010000071.1	Mikado_loci	CDS	262775	262858	.	-	0	gene_id "ENSSTUG00000029341"; transcript_id "mikado.CAAJIE010000071.1G18.7"; ID "mikado.CAAJIE010000071.1G18.7.CDS6";
CAAJIE010000071.1	Mikado_loci	CDS	263120	263197	.	-	0	gene_id "ENSSTUG00000029341"; transcript_id "mikado.CAAJIE010000071.1G18.7"; ID "mikado.CAAJIE010000071.1G18.7.CDS7";
CAAJIE010000071.1	Mikado_loci	CDS	263278	263385	.	-	0	gene_id "ENSSTUG00000029341"; transcript_id "mikado.CAAJIE010000071.1G18.7"; ID "mikado.CAAJIE010000071.1G18.7.CDS8";
CAAJIE010000071.1	Mikado_loci	CDS	265103	265187	.	-	1	gene_id "ENSSTUG00000029341"; transcript_id "mikado.CAAJIE010000071.1G18.7"; ID "mikado.CAAJIE010000071.1G18.7.CDS9";
CAAJIE010000071.1	Mikado_loci	CDS	265493	265617	.	-	0	gene_id "ENSSTUG00000029341"; transcript_id "mikado.CAAJIE010000071.1G18.7"; ID "mikado.CAAJIE010000071.1G18.7.CDS10";
CAAJIE010000071.1	Mikado_loci	CDS	265787	265912	.	-	0	gene_id "ENSSTUG00000029341"; transcript_id "mikado.CAAJIE010000071.1G18.7"; ID "mikado.CAAJIE010000071.1G18.7.CDS11";
CAAJIE010000071.1	Mikado_loci	CDS	266148	266261	.	-	0	gene_id "ENSSTUG00000029341"; transcript_id "mikado.CAAJIE010000071.1G18.7"; ID "mikado.CAAJIE010000071.1G18.7.CDS12";
CAAJIE010000071.1	Mikado_loci	CDS	266383	266471	.	-	2	gene_id "ENSSTUG00000029341"; transcript_id "mikado.CAAJIE010000071.1G18.7"; ID "mikado.CAAJIE010000071.1G18.7.CDS13";
CAAJIE010000071.1	Mikado_loci	CDS	267111	267201	.	-	0	gene_id "ENSSTUG00000029341"; transcript_id "mikado.CAAJIE010000071.1G18.7"; ID "mikado.CAAJIE010000071.1G18.7.CDS14";
CAAJIE010000071.1	Mikado_loci	CDS	267604	267609	.	-	0	gene_id "ENSSTUG00000029341"; transcript_id "mikado.CAAJIE010000071.1G18.7"; ID "mikado.CAAJIE010000071.1G18.7.CDS15";
CAAJIE010000071.1	Mikado_loci	five_prime_utr	267610	267839	.	-	.	gene_id "ENSSTUG00000029341"; transcript_id "mikado.CAAJIE010000071.1G18.7"; ID "mikado.CAAJIE010000071.1G18.7.five_prime_UTR1";
CAAJIE010000071.1	Mikado_loci	three_prime_utr	259181	259400	.	-	.	gene_id "ENSSTUG00000029341"; transcript_id "mikado.CAAJIE010000071.1G18.7"; ID "mikado.CAAJIE010000071.1G18.7.three_prime_UTR1";
CAAJIE010000071.1	Mikado_loci	transcript	259181	267839	19	-	.	gene_id "ENSSTUG00000029341"; transcript_id "mikado.CAAJIE010000071.1G18.8"; ID "mikado.CAAJIE010000071.1G18.8";
CAAJIE010000071.1	Mikado_loci	exon	259181	259451	.	-	.	gene_id "ENSSTUG00000029341"; transcript_id "mikado.CAAJIE010000071.1G18.8"; ID "mikado.CAAJIE010000071.1G18.8.exon1";
CAAJIE010000071.1	Mikado_loci	exon	259900	260067	.	-	.	gene_id "ENSSTUG00000029341"; transcript_id "mikado.CAAJIE010000071.1G18.8"; ID "mikado.CAAJIE010000071.1G18.8.exon2";
CAAJIE010000071.1	Mikado_loci	exon	261074	261175	.	-	.	gene_id "ENSSTUG00000029341"; transcript_id "mikado.CAAJIE010000071.1G18.8"; ID "mikado.CAAJIE010000071.1G18.8.exon3";
CAAJIE010000071.1	Mikado_loci	exon	261413	261452	.	-	.	gene_id "ENSSTUG00000029341"; transcript_id "mikado.CAAJIE010000071.1G18.8"; ID "mikado.CAAJIE010000071.1G18.8.exon4";
CAAJIE010000071.1	Mikado_loci	exon	262129	262289	.	-	.	gene_id "ENSSTUG00000029341"; transcript_id "mikado.CAAJIE010000071.1G18.8"; ID "mikado.CAAJIE010000071.1G18.8.exon5";
CAAJIE010000071.1	Mikado_loci	exon	262775	262858	.	-	.	gene_id "ENSSTUG00000029341"; transcript_id "mikado.CAAJIE010000071.1G18.8"; ID "mikado.CAAJIE010000071.1G18.8.exon6";
CAAJIE010000071.1	Mikado_loci	exon	263120	263197	.	-	.	gene_id "ENSSTUG00000029341"; transcript_id "mikado.CAAJIE010000071.1G18.8"; ID "mikado.CAAJIE010000071.1G18.8.exon7";
CAAJIE010000071.1	Mikado_loci	exon	263278	263385	.	-	.	gene_id "ENSSTUG00000029341"; transcript_id "mikado.CAAJIE010000071.1G18.8"; ID "mikado.CAAJIE010000071.1G18.8.exon8";
CAAJIE010000071.1	Mikado_loci	exon	265103	265187	.	-	.	gene_id "ENSSTUG00000029341"; transcript_id "mikado.CAAJIE010000071.1G18.8"; ID "mikado.CAAJIE010000071.1G18.8.exon9";
CAAJIE010000071.1	Mikado_loci	exon	265493	265617	.	-	.	gene_id "ENSSTUG00000029341"; transcript_id "mikado.CAAJIE010000071.1G18.8"; ID "mikado.CAAJIE010000071.1G18.8.exon10";
CAAJIE010000071.1	Mikado_loci	exon	265787	265912	.	-	.	gene_id "ENSSTUG00000029341"; transcript_id "mikado.CAAJIE010000071.1G18.8"; ID "mikado.CAAJIE010000071.1G18.8.exon11";
CAAJIE010000071.1	Mikado_loci	exon	266148	266261	.	-	.	gene_id "ENSSTUG00000029341"; transcript_id "mikado.CAAJIE010000071.1G18.8"; ID "mikado.CAAJIE010000071.1G18.8.exon12";
CAAJIE010000071.1	Mikado_loci	exon	266383	266471	.	-	.	gene_id "ENSSTUG00000029341"; transcript_id "mikado.CAAJIE010000071.1G18.8"; ID "mikado.CAAJIE010000071.1G18.8.exon13";
CAAJIE010000071.1	Mikado_loci	exon	267111	267201	.	-	.	gene_id "ENSSTUG00000029341"; transcript_id "mikado.CAAJIE010000071.1G18.8"; ID "mikado.CAAJIE010000071.1G18.8.exon14";
CAAJIE010000071.1	Mikado_loci	exon	267353	267839	.	-	.	gene_id "ENSSTUG00000029341"; transcript_id "mikado.CAAJIE010000071.1G18.8"; ID "mikado.CAAJIE010000071.1G18.8.exon15";
CAAJIE010000071.1	Mikado_loci	CDS	259401	259451	.	-	0	gene_id "ENSSTUG00000029341"; transcript_id "mikado.CAAJIE010000071.1G18.8"; ID "mikado.CAAJIE010000071.1G18.8.CDS1";
CAAJIE010000071.1	Mikado_loci	CDS	259900	260067	.	-	0	gene_id "ENSSTUG00000029341"; transcript_id "mikado.CAAJIE010000071.1G18.8"; ID "mikado.CAAJIE010000071.1G18.8.CDS2";
CAAJIE010000071.1	Mikado_loci	CDS	261074	261175	.	-	0	gene_id "ENSSTUG00000029341"; transcript_id "mikado.CAAJIE010000071.1G18.8"; ID "mikado.CAAJIE010000071.1G18.8.CDS3";
CAAJIE010000071.1	Mikado_loci	CDS	261413	261452	.	-	1	gene_id "ENSSTUG00000029341"; transcript_id "mikado.CAAJIE010000071.1G18.8"; ID "mikado.CAAJIE010000071.1G18.8.CDS4";
CAAJIE010000071.1	Mikado_loci	CDS	262129	262289	.	-	0	gene_id "ENSSTUG00000029341"; transcript_id "mikado.CAAJIE010000071.1G18.8"; ID "mikado.CAAJIE010000071.1G18.8.CDS5";
CAAJIE010000071.1	Mikado_loci	CDS	262775	262858	.	-	0	gene_id "ENSSTUG00000029341"; transcript_id "mikado.CAAJIE010000071.1G18.8"; ID "mikado.CAAJIE010000071.1G18.8.CDS6";
CAAJIE010000071.1	Mikado_loci	CDS	263120	263197	.	-	0	gene_id "ENSSTUG00000029341"; transcript_id "mikado.CAAJIE010000071.1G18.8"; ID "mikado.CAAJIE010000071.1G18.8.CDS7";
CAAJIE010000071.1	Mikado_loci	CDS	263278	263385	.	-	0	gene_id "ENSSTUG00000029341"; transcript_id "mikado.CAAJIE010000071.1G18.8"; ID "mikado.CAAJIE010000071.1G18.8.CDS8";
CAAJIE010000071.1	Mikado_loci	CDS	265103	265187	.	-	1	gene_id "ENSSTUG00000029341"; transcript_id "mikado.CAAJIE010000071.1G18.8"; ID "mikado.CAAJIE010000071.1G18.8.CDS9";
CAAJIE010000071.1	Mikado_loci	CDS	265493	265617	.	-	0	gene_id "ENSSTUG00000029341"; transcript_id "mikado.CAAJIE010000071.1G18.8"; ID "mikado.CAAJIE010000071.1G18.8.CDS10";
CAAJIE010000071.1	Mikado_loci	CDS	265787	265912	.	-	0	gene_id "ENSSTUG00000029341"; transcript_id "mikado.CAAJIE010000071.1G18.8"; ID "mikado.CAAJIE010000071.1G18.8.CDS11";
CAAJIE010000071.1	Mikado_loci	CDS	266148	266261	.	-	0	gene_id "ENSSTUG00000029341"; transcript_id "mikado.CAAJIE010000071.1G18.8"; ID "mikado.CAAJIE010000071.1G18.8.CDS12";
CAAJIE010000071.1	Mikado_loci	CDS	266383	266471	.	-	2	gene_id "ENSSTUG00000029341"; transcript_id "mikado.CAAJIE010000071.1G18.8"; ID "mikado.CAAJIE010000071.1G18.8.CDS13";
CAAJIE010000071.1	Mikado_loci	CDS	267111	267192	.	-	0	gene_id "ENSSTUG00000029341"; transcript_id "mikado.CAAJIE010000071.1G18.8"; ID "mikado.CAAJIE010000071.1G18.8.CDS14";
CAAJIE010000071.1	Mikado_loci	five_prime_utr	267193	267201	.	-	.	gene_id "ENSSTUG00000029341"; transcript_id "mikado.CAAJIE010000071.1G18.8"; ID "mikado.CAAJIE010000071.1G18.8.five_prime_UTR1";
CAAJIE010000071.1	Mikado_loci	five_prime_utr	267353	267839	.	-	.	gene_id "ENSSTUG00000029341"; transcript_id "mikado.CAAJIE010000071.1G18.8"; ID "mikado.CAAJIE010000071.1G18.8.five_prime_UTR2";
CAAJIE010000071.1	Mikado_loci	three_prime_utr	259181	259400	.	-	.	gene_id "ENSSTUG00000029341"; transcript_id "mikado.CAAJIE010000071.1G18.8"; ID "mikado.CAAJIE010000071.1G18.8.three_prime_UTR1";
CAAJIE010000071.1	Mikado_loci	transcript	347876	352037	17	+	.	gene_id "ENSSTUG00000029709"; transcript_id "mikado.CAAJIE010000071.1G20.3"; ID "mikado.CAAJIE010000071.1G20.3";
CAAJIE010000071.1	Mikado_loci	exon	347876	348117	.	+	.	gene_id "ENSSTUG00000029709"; transcript_id "mikado.CAAJIE010000071.1G20.3"; ID "mikado.CAAJIE010000071.1G20.3.exon1";
CAAJIE010000071.1	Mikado_loci	exon	348285	348626	.	+	.	gene_id "ENSSTUG00000029709"; transcript_id "mikado.CAAJIE010000071.1G20.3"; ID "mikado.CAAJIE010000071.1G20.3.exon2";
CAAJIE010000071.1	Mikado_loci	exon	349630	349965	.	+	.	gene_id "ENSSTUG00000029709"; transcript_id "mikado.CAAJIE010000071.1G20.3"; ID "mikado.CAAJIE010000071.1G20.3.exon3";
CAAJIE010000071.1	Mikado_loci	exon	350594	350692	.	+	.	gene_id "ENSSTUG00000029709"; transcript_id "mikado.CAAJIE010000071.1G20.3"; ID "mikado.CAAJIE010000071.1G20.3.exon4";
CAAJIE010000071.1	Mikado_loci	exon	350913	352037	.	+	.	gene_id "ENSSTUG00000029709"; transcript_id "mikado.CAAJIE010000071.1G20.3"; ID "mikado.CAAJIE010000071.1G20.3.exon5";
CAAJIE010000071.1	Mikado_loci	CDS	348078	348117	.	+	0	gene_id "ENSSTUG00000029709"; transcript_id "mikado.CAAJIE010000071.1G20.3"; ID "mikado.CAAJIE010000071.1G20.3.CDS1";
CAAJIE010000071.1	Mikado_loci	CDS	348285	348626	.	+	2	gene_id "ENSSTUG00000029709"; transcript_id "mikado.CAAJIE010000071.1G20.3"; ID "mikado.CAAJIE010000071.1G20.3.CDS2";
CAAJIE010000071.1	Mikado_loci	CDS	349630	349965	.	+	2	gene_id "ENSSTUG00000029709"; transcript_id "mikado.CAAJIE010000071.1G20.3"; ID "mikado.CAAJIE010000071.1G20.3.CDS3";
CAAJIE010000071.1	Mikado_loci	CDS	350594	350692	.	+	2	gene_id "ENSSTUG00000029709"; transcript_id "mikado.CAAJIE010000071.1G20.3"; ID "mikado.CAAJIE010000071.1G20.3.CDS4";
CAAJIE010000071.1	Mikado_loci	CDS	350913	350977	.	+	2	gene_id "ENSSTUG00000029709"; transcript_id "mikado.CAAJIE010000071.1G20.3"; ID "mikado.CAAJIE010000071.1G20.3.CDS5";
CAAJIE010000071.1	Mikado_loci	five_prime_utr	347876	348077	.	+	.	gene_id "ENSSTUG00000029709"; transcript_id "mikado.CAAJIE010000071.1G20.3"; ID "mikado.CAAJIE010000071.1G20.3.five_prime_UTR1";
CAAJIE010000071.1	Mikado_loci	three_prime_utr	350978	352037	.	+	.	gene_id "ENSSTUG00000029709"; transcript_id "mikado.CAAJIE010000071.1G20.3"; ID "mikado.CAAJIE010000071.1G20.3.three_prime_UTR1";
CAAJIE010000071.1	Mikado_loci	transcript	419573	426601	18	-	.	gene_id "ENSSTUG00000029592"; transcript_id "mikado.CAAJIE010000071.1G31.1"; ID "mikado.CAAJIE010000071.1G31.1";
CAAJIE010000071.1	Mikado_loci	exon	419573	421480	.	-	.	gene_id "ENSSTUG00000029592"; transcript_id "mikado.CAAJIE010000071.1G31.1"; ID "mikado.CAAJIE010000071.1G31.1.exon1";
CAAJIE010000071.1	Mikado_loci	exon	421731	421778	.	-	.	gene_id "ENSSTUG00000029592"; transcript_id "mikado.CAAJIE010000071.1G31.1"; ID "mikado.CAAJIE010000071.1G31.1.exon2";
CAAJIE010000071.1	Mikado_loci	exon	421934	421951	.	-	.	gene_id "ENSSTUG00000029592"; transcript_id "mikado.CAAJIE010000071.1G31.1"; ID "mikado.CAAJIE010000071.1G31.1.exon3";
CAAJIE010000071.1	Mikado_loci	exon	422105	422146	.	-	.	gene_id "ENSSTUG00000029592"; transcript_id "mikado.CAAJIE010000071.1G31.1"; ID "mikado.CAAJIE010000071.1G31.1.exon4";
CAAJIE010000071.1	Mikado_loci	exon	422237	422266	.	-	.	gene_id "ENSSTUG00000029592"; transcript_id "mikado.CAAJIE010000071.1G31.1"; ID "mikado.CAAJIE010000071.1G31.1.exon5";
CAAJIE010000071.1	Mikado_loci	exon	422459	422524	.	-	.	gene_id "ENSSTUG00000029592"; transcript_id "mikado.CAAJIE010000071.1G31.1"; ID "mikado.CAAJIE010000071.1G31.1.exon6";
CAAJIE010000071.1	Mikado_loci	exon	422624	422729	.	-	.	gene_id "ENSSTUG00000029592"; transcript_id "mikado.CAAJIE010000071.1G31.1"; ID "mikado.CAAJIE010000071.1G31.1.exon7";
CAAJIE010000071.1	Mikado_loci	exon	422901	422933	.	-	.	gene_id "ENSSTUG00000029592"; transcript_id "mikado.CAAJIE010000071.1G31.1"; ID "mikado.CAAJIE010000071.1G31.1.exon8";
CAAJIE010000071.1	Mikado_loci	exon	423785	424069	.	-	.	gene_id "ENSSTUG00000029592"; transcript_id "mikado.CAAJIE010000071.1G31.1"; ID "mikado.CAAJIE010000071.1G31.1.exon9";
CAAJIE010000071.1	Mikado_loci	exon	424270	424605	.	-	.	gene_id "ENSSTUG00000029592"; transcript_id "mikado.CAAJIE010000071.1G31.1"; ID "mikado.CAAJIE010000071.1G31.1.exon10";
CAAJIE010000071.1	Mikado_loci	exon	426477	426601	.	-	.	gene_id "ENSSTUG00000029592"; transcript_id "mikado.CAAJIE010000071.1G31.1"; ID "mikado.CAAJIE010000071.1G31.1.exon11";
CAAJIE010000071.1	Mikado_loci	CDS	421459	421480	.	-	1	gene_id "ENSSTUG00000029592"; transcript_id "mikado.CAAJIE010000071.1G31.1"; ID "mikado.CAAJIE010000071.1G31.1.CDS1";
CAAJIE010000071.1	Mikado_loci	CDS	421731	421778	.	-	1	gene_id "ENSSTUG00000029592"; transcript_id "mikado.CAAJIE010000071.1G31.1"; ID "mikado.CAAJIE010000071.1G31.1.CDS2";
CAAJIE010000071.1	Mikado_loci	CDS	421934	421951	.	-	1	gene_id "ENSSTUG00000029592"; transcript_id "mikado.CAAJIE010000071.1G31.1"; ID "mikado.CAAJIE010000071.1G31.1.CDS3";
CAAJIE010000071.1	Mikado_loci	CDS	422105	422146	.	-	1	gene_id "ENSSTUG00000029592"; transcript_id "mikado.CAAJIE010000071.1G31.1"; ID "mikado.CAAJIE010000071.1G31.1.CDS4";
CAAJIE010000071.1	Mikado_loci	CDS	422237	422266	.	-	1	gene_id "ENSSTUG00000029592"; transcript_id "mikado.CAAJIE010000071.1G31.1"; ID "mikado.CAAJIE010000071.1G31.1.CDS5";
CAAJIE010000071.1	Mikado_loci	CDS	422459	422524	.	-	1	gene_id "ENSSTUG00000029592"; transcript_id "mikado.CAAJIE010000071.1G31.1"; ID "mikado.CAAJIE010000071.1G31.1.CDS6";
CAAJIE010000071.1	Mikado_loci	CDS	422624	422729	.	-	2	gene_id "ENSSTUG00000029592"; transcript_id "mikado.CAAJIE010000071.1G31.1"; ID "mikado.CAAJIE010000071.1G31.1.CDS7";
CAAJIE010000071.1	Mikado_loci	CDS	422901	422933	.	-	2	gene_id "ENSSTUG00000029592"; transcript_id "mikado.CAAJIE010000071.1G31.1"; ID "mikado.CAAJIE010000071.1G31.1.CDS8";
CAAJIE010000071.1	Mikado_loci	CDS	423785	424069	.	-	2	gene_id "ENSSTUG00000029592"; transcript_id "mikado.CAAJIE010000071.1G31.1"; ID "mikado.CAAJIE010000071.1G31.1.CDS9";
CAAJIE010000071.1	Mikado_loci	CDS	424270	424528	.	-	0	gene_id "ENSSTUG00000029592"; transcript_id "mikado.CAAJIE010000071.1G31.1"; ID "mikado.CAAJIE010000071.1G31.1.CDS10";
CAAJIE010000071.1	Mikado_loci	five_prime_utr	424529	424605	.	-	.	gene_id "ENSSTUG00000029592"; transcript_id "mikado.CAAJIE010000071.1G31.1"; ID "mikado.CAAJIE010000071.1G31.1.five_prime_UTR1";
CAAJIE010000071.1	Mikado_loci	five_prime_utr	426477	426601	.	-	.	gene_id "ENSSTUG00000029592"; transcript_id "mikado.CAAJIE010000071.1G31.1"; ID "mikado.CAAJIE010000071.1G31.1.five_prime_UTR2";
CAAJIE010000071.1	Mikado_loci	three_prime_utr	419573	421458	.	-	.	gene_id "ENSSTUG00000029592"; transcript_id "mikado.CAAJIE010000071.1G31.1"; ID "mikado.CAAJIE010000071.1G31.1.three_prime_UTR1";
CAAJIE010000071.1	Mikado_loci	transcript	419573	426601	21	-	.	gene_id "ENSSTUG00000029592"; transcript_id "mikado.CAAJIE010000071.1G31.2"; ID "mikado.CAAJIE010000071.1G31.2";
CAAJIE010000071.1	Mikado_loci	exon	419573	421480	.	-	.	gene_id "ENSSTUG00000029592"; transcript_id "mikado.CAAJIE010000071.1G31.2"; ID "mikado.CAAJIE010000071.1G31.2.exon1";
CAAJIE010000071.1	Mikado_loci	exon	421731	421778	.	-	.	gene_id "ENSSTUG00000029592"; transcript_id "mikado.CAAJIE010000071.1G31.2"; ID "mikado.CAAJIE010000071.1G31.2.exon2";
CAAJIE010000071.1	Mikado_loci	exon	421934	421951	.	-	.	gene_id "ENSSTUG00000029592"; transcript_id "mikado.CAAJIE010000071.1G31.2"; ID "mikado.CAAJIE010000071.1G31.2.exon3";
CAAJIE010000071.1	Mikado_loci	exon	422105	422164	.	-	.	gene_id "ENSSTUG00000029592"; transcript_id "mikado.CAAJIE010000071.1G31.2"; ID "mikado.CAAJIE010000071.1G31.2.exon4";
CAAJIE010000071.1	Mikado_loci	exon	422237	422266	.	-	.	gene_id "ENSSTUG00000029592"; transcript_id "mikado.CAAJIE010000071.1G31.2"; ID "mikado.CAAJIE010000071.1G31.2.exon5";
CAAJIE010000071.1	Mikado_loci	exon	422459	422524	.	-	.	gene_id "ENSSTUG00000029592"; transcript_id "mikado.CAAJIE010000071.1G31.2"; ID "mikado.CAAJIE010000071.1G31.2.exon6";
CAAJIE010000071.1	Mikado_loci	exon	422624	422729	.	-	.	gene_id "ENSSTUG00000029592"; transcript_id "mikado.CAAJIE010000071.1G31.2"; ID "mikado.CAAJIE010000071.1G31.2.exon7";
CAAJIE010000071.1	Mikado_loci	exon	422901	422933	.	-	.	gene_id "ENSSTUG00000029592"; transcript_id "mikado.CAAJIE010000071.1G31.2"; ID "mikado.CAAJIE010000071.1G31.2.exon8";
CAAJIE010000071.1	Mikado_loci	exon	423785	424069	.	-	.	gene_id "ENSSTUG00000029592"; transcript_id "mikado.CAAJIE010000071.1G31.2"; ID "mikado.CAAJIE010000071.1G31.2.exon9";
CAAJIE010000071.1	Mikado_loci	exon	424270	424605	.	-	.	gene_id "ENSSTUG00000029592"; transcript_id "mikado.CAAJIE010000071.1G31.2"; ID "mikado.CAAJIE010000071.1G31.2.exon10";
CAAJIE010000071.1	Mikado_loci	exon	426477	426601	.	-	.	gene_id "ENSSTUG00000029592"; transcript_id "mikado.CAAJIE010000071.1G31.2"; ID "mikado.CAAJIE010000071.1G31.2.exon11";
CAAJIE010000071.1	Mikado_loci	CDS	421459	421480	.	-	1	gene_id "ENSSTUG00000029592"; transcript_id "mikado.CAAJIE010000071.1G31.2"; ID "mikado.CAAJIE010000071.1G31.2.CDS1";
CAAJIE010000071.1	Mikado_loci	CDS	421731	421778	.	-	1	gene_id "ENSSTUG00000029592"; transcript_id "mikado.CAAJIE010000071.1G31.2"; ID "mikado.CAAJIE010000071.1G31.2.CDS2";
CAAJIE010000071.1	Mikado_loci	CDS	421934	421951	.	-	1	gene_id "ENSSTUG00000029592"; transcript_id "mikado.CAAJIE010000071.1G31.2"; ID "mikado.CAAJIE010000071.1G31.2.CDS3";
CAAJIE010000071.1	Mikado_loci	CDS	422105	422164	.	-	1	gene_id "ENSSTUG00000029592"; transcript_id "mikado.CAAJIE010000071.1G31.2"; ID "mikado.CAAJIE010000071.1G31.2.CDS4";
CAAJIE010000071.1	Mikado_loci	CDS	422237	422266	.	-	1	gene_id "ENSSTUG00000029592"; transcript_id "mikado.CAAJIE010000071.1G31.2"; ID "mikado.CAAJIE010000071.1G31.2.CDS5";
CAAJIE010000071.1	Mikado_loci	CDS	422459	422524	.	-	1	gene_id "ENSSTUG00000029592"; transcript_id "mikado.CAAJIE010000071.1G31.2"; ID "mikado.CAAJIE010000071.1G31.2.CDS6";
CAAJIE010000071.1	Mikado_loci	CDS	422624	422729	.	-	2	gene_id "ENSSTUG00000029592"; transcript_id "mikado.CAAJIE010000071.1G31.2"; ID "mikado.CAAJIE010000071.1G31.2.CDS7";
CAAJIE010000071.1	Mikado_loci	CDS	422901	422933	.	-	2	gene_id "ENSSTUG00000029592"; transcript_id "mikado.CAAJIE010000071.1G31.2"; ID "mikado.CAAJIE010000071.1G31.2.CDS8";
CAAJIE010000071.1	Mikado_loci	CDS	423785	424069	.	-	2	gene_id "ENSSTUG00000029592"; transcript_id "mikado.CAAJIE010000071.1G31.2"; ID "mikado.CAAJIE010000071.1G31.2.CDS9";
CAAJIE010000071.1	Mikado_loci	CDS	424270	424528	.	-	0	gene_id "ENSSTUG00000029592"; transcript_id "mikado.CAAJIE010000071.1G31.2"; ID "mikado.CAAJIE010000071.1G31.2.CDS10";
CAAJIE010000071.1	Mikado_loci	five_prime_utr	424529	424605	.	-	.	gene_id "ENSSTUG00000029592"; transcript_id "mikado.CAAJIE010000071.1G31.2"; ID "mikado.CAAJIE010000071.1G31.2.five_prime_UTR1";
CAAJIE010000071.1	Mikado_loci	five_prime_utr	426477	426601	.	-	.	gene_id "ENSSTUG00000029592"; transcript_id "mikado.CAAJIE010000071.1G31.2"; ID "mikado.CAAJIE010000071.1G31.2.five_prime_UTR2";
CAAJIE010000071.1	Mikado_loci	three_prime_utr	419573	421458	.	-	.	gene_id "ENSSTUG00000029592"; transcript_id "mikado.CAAJIE010000071.1G31.2"; ID "mikado.CAAJIE010000071.1G31.2.three_prime_UTR1";
CAAJIE010000071.1	Mikado_loci	transcript	463271	479522	20	-	.	gene_id "ENSSTUG00000029592"; transcript_id "mikado.CAAJIE010000071.1G32.1"; ID "mikado.CAAJIE010000071.1G32.1";
CAAJIE010000071.1	Mikado_loci	exon	463271	464660	.	-	.	gene_id "ENSSTUG00000029592"; transcript_id "mikado.CAAJIE010000071.1G32.1"; ID "mikado.CAAJIE010000071.1G32.1.exon1";
CAAJIE010000071.1	Mikado_loci	exon	464746	464781	.	-	.	gene_id "ENSSTUG00000029592"; transcript_id "mikado.CAAJIE010000071.1G32.1"; ID "mikado.CAAJIE010000071.1G32.1.exon2";
CAAJIE010000071.1	Mikado_loci	exon	464868	465173	.	-	.	gene_id "ENSSTUG00000029592"; transcript_id "mikado.CAAJIE010000071.1G32.1"; ID "mikado.CAAJIE010000071.1G32.1.exon3";
CAAJIE010000071.1	Mikado_loci	exon	465365	465538	.	-	.	gene_id "ENSSTUG00000029592"; transcript_id "mikado.CAAJIE010000071.1G32.1"; ID "mikado.CAAJIE010000071.1G32.1.exon4";
CAAJIE010000071.1	Mikado_loci	exon	476802	476963	.	-	.	gene_id "ENSSTUG00000029592"; transcript_id "mikado.CAAJIE010000071.1G32.1"; ID "mikado.CAAJIE010000071.1G32.1.exon5";
CAAJIE010000071.1	Mikado_loci	exon	479351	479522	.	-	.	gene_id "ENSSTUG00000029592"; transcript_id "mikado.CAAJIE010000071.1G32.1"; ID "mikado.CAAJIE010000071.1G32.1.exon6";
CAAJIE010000071.1	Mikado_loci	CDS	464551	464660	.	-	2	gene_id "ENSSTUG00000029592"; transcript_id "mikado.CAAJIE010000071.1G32.1"; ID "mikado.CAAJIE010000071.1G32.1.CDS1";
CAAJIE010000071.1	Mikado_loci	CDS	464746	464781	.	-	2	gene_id "ENSSTUG00000029592"; transcript_id "mikado.CAAJIE010000071.1G32.1"; ID "mikado.CAAJIE010000071.1G32.1.CDS2";
CAAJIE010000071.1	Mikado_loci	CDS	464868	465173	.	-	2	gene_id "ENSSTUG00000029592"; transcript_id "mikado.CAAJIE010000071.1G32.1"; ID "mikado.CAAJIE010000071.1G32.1.CDS3";
CAAJIE010000071.1	Mikado_loci	CDS	465365	465538	.	-	2	gene_id "ENSSTUG00000029592"; transcript_id "mikado.CAAJIE010000071.1G32.1"; ID "mikado.CAAJIE010000071.1G32.1.CDS4";
CAAJIE010000071.1	Mikado_loci	CDS	476802	476963	.	-	2	gene_id "ENSSTUG00000029592"; transcript_id "mikado.CAAJIE010000071.1G32.1"; ID "mikado.CAAJIE010000071.1G32.1.CDS5";
CAAJIE010000071.1	Mikado_loci	CDS	479351	479426	.	-	0	gene_id "ENSSTUG00000029592"; transcript_id "mikado.CAAJIE010000071.1G32.1"; ID "mikado.CAAJIE010000071.1G32.1.CDS6";
CAAJIE010000071.1	Mikado_loci	five_prime_utr	479427	479522	.	-	.	gene_id "ENSSTUG00000029592"; transcript_id "mikado.CAAJIE010000071.1G32.1"; ID "mikado.CAAJIE010000071.1G32.1.five_prime_UTR1";
CAAJIE010000071.1	Mikado_loci	three_prime_utr	463271	464550	.	-	.	gene_id "ENSSTUG00000029592"; transcript_id "mikado.CAAJIE010000071.1G32.1"; ID "mikado.CAAJIE010000071.1G32.1.three_prime_UTR1";
CAAJIE010000073.1	Mikado_loci	transcript	22961	28630	15	-	.	gene_id "ENSSTUG00000031880"; transcript_id "mikado.CAAJIE010000073.1G2.2"; ID "mikado.CAAJIE010000073.1G2.2";
CAAJIE010000073.1	Mikado_loci	exon	22961	23739	.	-	.	gene_id "ENSSTUG00000031880"; transcript_id "mikado.CAAJIE010000073.1G2.2"; ID "mikado.CAAJIE010000073.1G2.2.exon1";
CAAJIE010000073.1	Mikado_loci	exon	25112	25468	.	-	.	gene_id "ENSSTUG00000031880"; transcript_id "mikado.CAAJIE010000073.1G2.2"; ID "mikado.CAAJIE010000073.1G2.2.exon2";
CAAJIE010000073.1	Mikado_loci	exon	25825	26020	.	-	.	gene_id "ENSSTUG00000031880"; transcript_id "mikado.CAAJIE010000073.1G2.2"; ID "mikado.CAAJIE010000073.1G2.2.exon3";
CAAJIE010000073.1	Mikado_loci	exon	26107	26264	.	-	.	gene_id "ENSSTUG00000031880"; transcript_id "mikado.CAAJIE010000073.1G2.2"; ID "mikado.CAAJIE010000073.1G2.2.exon4";
CAAJIE010000073.1	Mikado_loci	exon	27688	27723	.	-	.	gene_id "ENSSTUG00000031880"; transcript_id "mikado.CAAJIE010000073.1G2.2"; ID "mikado.CAAJIE010000073.1G2.2.exon5";
CAAJIE010000073.1	Mikado_loci	exon	28484	28630	.	-	.	gene_id "ENSSTUG00000031880"; transcript_id "mikado.CAAJIE010000073.1G2.2"; ID "mikado.CAAJIE010000073.1G2.2.exon6";
CAAJIE010000073.1	Mikado_loci	CDS	23732	23739	.	-	2	gene_id "ENSSTUG00000031880"; transcript_id "mikado.CAAJIE010000073.1G2.2"; ID "mikado.CAAJIE010000073.1G2.2.CDS1";
CAAJIE010000073.1	Mikado_loci	CDS	25112	25468	.	-	2	gene_id "ENSSTUG00000031880"; transcript_id "mikado.CAAJIE010000073.1G2.2"; ID "mikado.CAAJIE010000073.1G2.2.CDS2";
CAAJIE010000073.1	Mikado_loci	CDS	25825	26020	.	-	0	gene_id "ENSSTUG00000031880"; transcript_id "mikado.CAAJIE010000073.1G2.2"; ID "mikado.CAAJIE010000073.1G2.2.CDS3";
CAAJIE010000073.1	Mikado_loci	CDS	26107	26264	.	-	2	gene_id "ENSSTUG00000031880"; transcript_id "mikado.CAAJIE010000073.1G2.2"; ID "mikado.CAAJIE010000073.1G2.2.CDS4";
CAAJIE010000073.1	Mikado_loci	CDS	27688	27721	.	-	0	gene_id "ENSSTUG00000031880"; transcript_id "mikado.CAAJIE010000073.1G2.2"; ID "mikado.CAAJIE010000073.1G2.2.CDS5";
CAAJIE010000073.1	Mikado_loci	five_prime_utr	27722	27723	.	-	.	gene_id "ENSSTUG00000031880"; transcript_id "mikado.CAAJIE010000073.1G2.2"; ID "mikado.CAAJIE010000073.1G2.2.five_prime_UTR1";
CAAJIE010000073.1	Mikado_loci	five_prime_utr	28484	28630	.	-	.	gene_id "ENSSTUG00000031880"; transcript_id "mikado.CAAJIE010000073.1G2.2"; ID "mikado.CAAJIE010000073.1G2.2.five_prime_UTR2";
CAAJIE010000073.1	Mikado_loci	three_prime_utr	22961	23731	.	-	.	gene_id "ENSSTUG00000031880"; transcript_id "mikado.CAAJIE010000073.1G2.2"; ID "mikado.CAAJIE010000073.1G2.2.three_prime_UTR1";
CAAJIE010000082.1	Mikado_loci	transcript	165751	168841	18	+	.	gene_id "ENSSTUG00000040171"; transcript_id "mikado.CAAJIE010000082.1G14.1"; ID "mikado.CAAJIE010000082.1G14.1";
CAAJIE010000082.1	Mikado_loci	exon	165751	165916	.	+	.	gene_id "ENSSTUG00000040171"; transcript_id "mikado.CAAJIE010000082.1G14.1"; ID "mikado.CAAJIE010000082.1G14.1.exon1";
CAAJIE010000082.1	Mikado_loci	exon	166002	166112	.	+	.	gene_id "ENSSTUG00000040171"; transcript_id "mikado.CAAJIE010000082.1G14.1"; ID "mikado.CAAJIE010000082.1G14.1.exon2";
CAAJIE010000082.1	Mikado_loci	exon	167394	167446	.	+	.	gene_id "ENSSTUG00000040171"; transcript_id "mikado.CAAJIE010000082.1G14.1"; ID "mikado.CAAJIE010000082.1G14.1.exon3";
CAAJIE010000082.1	Mikado_loci	exon	167552	167710	.	+	.	gene_id "ENSSTUG00000040171"; transcript_id "mikado.CAAJIE010000082.1G14.1"; ID "mikado.CAAJIE010000082.1G14.1.exon4";
CAAJIE010000082.1	Mikado_loci	exon	167894	168029	.	+	.	gene_id "ENSSTUG00000040171"; transcript_id "mikado.CAAJIE010000082.1G14.1"; ID "mikado.CAAJIE010000082.1G14.1.exon5";
CAAJIE010000082.1	Mikado_loci	exon	168170	168297	.	+	.	gene_id "ENSSTUG00000040171"; transcript_id "mikado.CAAJIE010000082.1G14.1"; ID "mikado.CAAJIE010000082.1G14.1.exon6";
CAAJIE010000082.1	Mikado_loci	exon	168408	168841	.	+	.	gene_id "ENSSTUG00000040171"; transcript_id "mikado.CAAJIE010000082.1G14.1"; ID "mikado.CAAJIE010000082.1G14.1.exon7";
CAAJIE010000082.1	Mikado_loci	CDS	165791	165916	.	+	0	gene_id "ENSSTUG00000040171"; transcript_id "mikado.CAAJIE010000082.1G14.1"; ID "mikado.CAAJIE010000082.1G14.1.CDS1";
CAAJIE010000082.1	Mikado_loci	CDS	166002	166112	.	+	0	gene_id "ENSSTUG00000040171"; transcript_id "mikado.CAAJIE010000082.1G14.1"; ID "mikado.CAAJIE010000082.1G14.1.CDS2";
CAAJIE010000082.1	Mikado_loci	CDS	167394	167446	.	+	0	gene_id "ENSSTUG00000040171"; transcript_id "mikado.CAAJIE010000082.1G14.1"; ID "mikado.CAAJIE010000082.1G14.1.CDS3";
CAAJIE010000082.1	Mikado_loci	CDS	167552	167710	.	+	1	gene_id "ENSSTUG00000040171"; transcript_id "mikado.CAAJIE010000082.1G14.1"; ID "mikado.CAAJIE010000082.1G14.1.CDS4";
CAAJIE010000082.1	Mikado_loci	CDS	167894	168029	.	+	1	gene_id "ENSSTUG00000040171"; transcript_id "mikado.CAAJIE010000082.1G14.1"; ID "mikado.CAAJIE010000082.1G14.1.CDS5";
CAAJIE010000082.1	Mikado_loci	CDS	168170	168297	.	+	0	gene_id "ENSSTUG00000040171"; transcript_id "mikado.CAAJIE010000082.1G14.1"; ID "mikado.CAAJIE010000082.1G14.1.CDS6";
CAAJIE010000082.1	Mikado_loci	CDS	168408	168471	.	+	1	gene_id "ENSSTUG00000040171"; transcript_id "mikado.CAAJIE010000082.1G14.1"; ID "mikado.CAAJIE010000082.1G14.1.CDS7";
CAAJIE010000082.1	Mikado_loci	five_prime_utr	165751	165790	.	+	.	gene_id "ENSSTUG00000040171"; transcript_id "mikado.CAAJIE010000082.1G14.1"; ID "mikado.CAAJIE010000082.1G14.1.five_prime_UTR1";
CAAJIE010000082.1	Mikado_loci	three_prime_utr	168472	168841	.	+	.	gene_id "ENSSTUG00000040171"; transcript_id "mikado.CAAJIE010000082.1G14.1"; ID "mikado.CAAJIE010000082.1G14.1.three_prime_UTR1";
CAAJIE010000082.1	Mikado_loci	transcript	172842	191156	16	-	.	gene_id "ENSSTUG00000042942"; transcript_id "mikado.CAAJIE010000082.1G15.2"; ID "mikado.CAAJIE010000082.1G15.2";
CAAJIE010000082.1	Mikado_loci	exon	172842	174860	.	-	.	gene_id "ENSSTUG00000042942"; transcript_id "mikado.CAAJIE010000082.1G15.2"; ID "mikado.CAAJIE010000082.1G15.2.exon1";
CAAJIE010000082.1	Mikado_loci	exon	177897	178023	.	-	.	gene_id "ENSSTUG00000042942"; transcript_id "mikado.CAAJIE010000082.1G15.2"; ID "mikado.CAAJIE010000082.1G15.2.exon2";
CAAJIE010000082.1	Mikado_loci	exon	179183	179360	.	-	.	gene_id "ENSSTUG00000042942"; transcript_id "mikado.CAAJIE010000082.1G15.2"; ID "mikado.CAAJIE010000082.1G15.2.exon3";
CAAJIE010000082.1	Mikado_loci	exon	181885	182152	.	-	.	gene_id "ENSSTUG00000042942"; transcript_id "mikado.CAAJIE010000082.1G15.2"; ID "mikado.CAAJIE010000082.1G15.2.exon4";
CAAJIE010000082.1	Mikado_loci	exon	182281	182505	.	-	.	gene_id "ENSSTUG00000042942"; transcript_id "mikado.CAAJIE010000082.1G15.2"; ID "mikado.CAAJIE010000082.1G15.2.exon5";
CAAJIE010000082.1	Mikado_loci	exon	184950	185312	.	-	.	gene_id "ENSSTUG00000042942"; transcript_id "mikado.CAAJIE010000082.1G15.2"; ID "mikado.CAAJIE010000082.1G15.2.exon6";
CAAJIE010000082.1	Mikado_loci	exon	187070	187202	.	-	.	gene_id "ENSSTUG00000042942"; transcript_id "mikado.CAAJIE010000082.1G15.2"; ID "mikado.CAAJIE010000082.1G15.2.exon7";
CAAJIE010000082.1	Mikado_loci	exon	187319	187429	.	-	.	gene_id "ENSSTUG00000042942"; transcript_id "mikado.CAAJIE010000082.1G15.2"; ID "mikado.CAAJIE010000082.1G15.2.exon8";
CAAJIE010000082.1	Mikado_loci	exon	187582	187636	.	-	.	gene_id "ENSSTUG00000042942"; transcript_id "mikado.CAAJIE010000082.1G15.2"; ID "mikado.CAAJIE010000082.1G15.2.exon9";
CAAJIE010000082.1	Mikado_loci	exon	187735	187914	.	-	.	gene_id "ENSSTUG00000042942"; transcript_id "mikado.CAAJIE010000082.1G15.2"; ID "mikado.CAAJIE010000082.1G15.2.exon10";
CAAJIE010000082.1	Mikado_loci	exon	188599	188710	.	-	.	gene_id "ENSSTUG00000042942"; transcript_id "mikado.CAAJIE010000082.1G15.2"; ID "mikado.CAAJIE010000082.1G15.2.exon11";
CAAJIE010000082.1	Mikado_loci	exon	189404	189520	.	-	.	gene_id "ENSSTUG00000042942"; transcript_id "mikado.CAAJIE010000082.1G15.2"; ID "mikado.CAAJIE010000082.1G15.2.exon12";
CAAJIE010000082.1	Mikado_loci	exon	190420	190548	.	-	.	gene_id "ENSSTUG00000042942"; transcript_id "mikado.CAAJIE010000082.1G15.2"; ID "mikado.CAAJIE010000082.1G15.2.exon13";
CAAJIE010000082.1	Mikado_loci	exon	190763	191156	.	-	.	gene_id "ENSSTUG00000042942"; transcript_id "mikado.CAAJIE010000082.1G15.2"; ID "mikado.CAAJIE010000082.1G15.2.exon14";
CAAJIE010000082.1	Mikado_loci	CDS	174732	174860	.	-	0	gene_id "ENSSTUG00000042942"; transcript_id "mikado.CAAJIE010000082.1G15.2"; ID "mikado.CAAJIE010000082.1G15.2.CDS1";
CAAJIE010000082.1	Mikado_loci	CDS	177897	178023	.	-	1	gene_id "ENSSTUG00000042942"; transcript_id "mikado.CAAJIE010000082.1G15.2"; ID "mikado.CAAJIE010000082.1G15.2.CDS2";
CAAJIE010000082.1	Mikado_loci	CDS	179183	179360	.	-	2	gene_id "ENSSTUG00000042942"; transcript_id "mikado.CAAJIE010000082.1G15.2"; ID "mikado.CAAJIE010000082.1G15.2.CDS3";
CAAJIE010000082.1	Mikado_loci	CDS	181885	182152	.	-	0	gene_id "ENSSTUG00000042942"; transcript_id "mikado.CAAJIE010000082.1G15.2"; ID "mikado.CAAJIE010000082.1G15.2.CDS4";
CAAJIE010000082.1	Mikado_loci	CDS	182281	182505	.	-	0	gene_id "ENSSTUG00000042942"; transcript_id "mikado.CAAJIE010000082.1G15.2"; ID "mikado.CAAJIE010000082.1G15.2.CDS5";
CAAJIE010000082.1	Mikado_loci	CDS	184950	185312	.	-	0	gene_id "ENSSTUG00000042942"; transcript_id "mikado.CAAJIE010000082.1G15.2"; ID "mikado.CAAJIE010000082.1G15.2.CDS6";
CAAJIE010000082.1	Mikado_loci	CDS	187070	187202	.	-	1	gene_id "ENSSTUG00000042942"; transcript_id "mikado.CAAJIE010000082.1G15.2"; ID "mikado.CAAJIE010000082.1G15.2.CDS7";
CAAJIE010000082.1	Mikado_loci	CDS	187319	187429	.	-	1	gene_id "ENSSTUG00000042942"; transcript_id "mikado.CAAJIE010000082.1G15.2"; ID "mikado.CAAJIE010000082.1G15.2.CDS8";
CAAJIE010000082.1	Mikado_loci	CDS	187582	187636	.	-	2	gene_id "ENSSTUG00000042942"; transcript_id "mikado.CAAJIE010000082.1G15.2"; ID "mikado.CAAJIE010000082.1G15.2.CDS9";
CAAJIE010000082.1	Mikado_loci	CDS	187735	187914	.	-	2	gene_id "ENSSTUG00000042942"; transcript_id "mikado.CAAJIE010000082.1G15.2"; ID "mikado.CAAJIE010000082.1G15.2.CDS10";
CAAJIE010000082.1	Mikado_loci	CDS	188599	188710	.	-	0	gene_id "ENSSTUG00000042942"; transcript_id "mikado.CAAJIE010000082.1G15.2"; ID "mikado.CAAJIE010000082.1G15.2.CDS11";
CAAJIE010000082.1	Mikado_loci	CDS	189404	189520	.	-	0	gene_id "ENSSTUG00000042942"; transcript_id "mikado.CAAJIE010000082.1G15.2"; ID "mikado.CAAJIE010000082.1G15.2.CDS12";
CAAJIE010000082.1	Mikado_loci	CDS	190420	190548	.	-	0	gene_id "ENSSTUG00000042942"; transcript_id "mikado.CAAJIE010000082.1G15.2"; ID "mikado.CAAJIE010000082.1G15.2.CDS13";
CAAJIE010000082.1	Mikado_loci	CDS	190763	190894	.	-	0	gene_id "ENSSTUG00000042942"; transcript_id "mikado.CAAJIE010000082.1G15.2"; ID "mikado.CAAJIE010000082.1G15.2.CDS14";
CAAJIE010000082.1	Mikado_loci	five_prime_utr	190895	191156	.	-	.	gene_id "ENSSTUG00000042942"; transcript_id "mikado.CAAJIE010000082.1G15.2"; ID "mikado.CAAJIE010000082.1G15.2.five_prime_UTR1";
CAAJIE010000082.1	Mikado_loci	three_prime_utr	172842	174731	.	-	.	gene_id "ENSSTUG00000042942"; transcript_id "mikado.CAAJIE010000082.1G15.2"; ID "mikado.CAAJIE010000082.1G15.2.three_prime_UTR1";
CAAJIE010000082.1	Mikado_loci	transcript	191863	222921	18	+	.	gene_id "ENSSTUG00000043064"; transcript_id "mikado.CAAJIE010000082.1G16.7"; ID "mikado.CAAJIE010000082.1G16.7";
CAAJIE010000082.1	Mikado_loci	exon	191863	192124	.	+	.	gene_id "ENSSTUG00000043064"; transcript_id "mikado.CAAJIE010000082.1G16.7"; ID "mikado.CAAJIE010000082.1G16.7.exon1";
CAAJIE010000082.1	Mikado_loci	exon	192760	192872	.	+	.	gene_id "ENSSTUG00000043064"; transcript_id "mikado.CAAJIE010000082.1G16.7"; ID "mikado.CAAJIE010000082.1G16.7.exon2";
CAAJIE010000082.1	Mikado_loci	exon	195091	195177	.	+	.	gene_id "ENSSTUG00000043064"; transcript_id "mikado.CAAJIE010000082.1G16.7"; ID "mikado.CAAJIE010000082.1G16.7.exon3";
CAAJIE010000082.1	Mikado_loci	exon	198162	198210	.	+	.	gene_id "ENSSTUG00000043064"; transcript_id "mikado.CAAJIE010000082.1G16.7"; ID "mikado.CAAJIE010000082.1G16.7.exon4";
CAAJIE010000082.1	Mikado_loci	exon	198321	198483	.	+	.	gene_id "ENSSTUG00000043064"; transcript_id "mikado.CAAJIE010000082.1G16.7"; ID "mikado.CAAJIE010000082.1G16.7.exon5";
CAAJIE010000082.1	Mikado_loci	exon	198593	198712	.	+	.	gene_id "ENSSTUG00000043064"; transcript_id "mikado.CAAJIE010000082.1G16.7"; ID "mikado.CAAJIE010000082.1G16.7.exon6";
CAAJIE010000082.1	Mikado_loci	exon	198906	199151	.	+	.	gene_id "ENSSTUG00000043064"; transcript_id "mikado.CAAJIE010000082.1G16.7"; ID "mikado.CAAJIE010000082.1G16.7.exon7";
CAAJIE010000082.1	Mikado_loci	exon	201061	201782	.	+	.	gene_id "ENSSTUG00000043064"; transcript_id "mikado.CAAJIE010000082.1G16.7"; ID "mikado.CAAJIE010000082.1G16.7.exon8";
CAAJIE010000082.1	Mikado_loci	exon	201881	202018	.	+	.	gene_id "ENSSTUG00000043064"; transcript_id "mikado.CAAJIE010000082.1G16.7"; ID "mikado.CAAJIE010000082.1G16.7.exon9";
CAAJIE010000082.1	Mikado_loci	exon	202203	202429	.	+	.	gene_id "ENSSTUG00000043064"; transcript_id "mikado.CAAJIE010000082.1G16.7"; ID "mikado.CAAJIE010000082.1G16.7.exon10";
CAAJIE010000082.1	Mikado_loci	exon	202615	203297	.	+	.	gene_id "ENSSTUG00000043064"; transcript_id "mikado.CAAJIE010000082.1G16.7"; ID "mikado.CAAJIE010000082.1G16.7.exon11";
CAAJIE010000082.1	Mikado_loci	exon	204029	204111	.	+	.	gene_id "ENSSTUG00000043064"; transcript_id "mikado.CAAJIE010000082.1G16.7"; ID "mikado.CAAJIE010000082.1G16.7.exon12";
CAAJIE010000082.1	Mikado_loci	exon	207609	208091	.	+	.	gene_id "ENSSTUG00000043064"; transcript_id "mikado.CAAJIE010000082.1G16.7"; ID "mikado.CAAJIE010000082.1G16.7.exon13";
CAAJIE010000082.1	Mikado_loci	exon	208176	208331	.	+	.	gene_id "ENSSTUG00000043064"; transcript_id "mikado.CAAJIE010000082.1G16.7"; ID "mikado.CAAJIE010000082.1G16.7.exon14";
CAAJIE010000082.1	Mikado_loci	exon	208522	208757	.	+	.	gene_id "ENSSTUG00000043064"; transcript_id "mikado.CAAJIE010000082.1G16.7"; ID "mikado.CAAJIE010000082.1G16.7.exon15";
CAAJIE010000082.1	Mikado_loci	exon	209486	209735	.	+	.	gene_id "ENSSTUG00000043064"; transcript_id "mikado.CAAJIE010000082.1G16.7"; ID "mikado.CAAJIE010000082.1G16.7.exon16";
CAAJIE010000082.1	Mikado_loci	exon	212158	212375	.	+	.	gene_id "ENSSTUG00000043064"; transcript_id "mikado.CAAJIE010000082.1G16.7"; ID "mikado.CAAJIE010000082.1G16.7.exon17";
CAAJIE010000082.1	Mikado_loci	exon	212508	212640	.	+	.	gene_id "ENSSTUG00000043064"; transcript_id "mikado.CAAJIE010000082.1G16.7"; ID "mikado.CAAJIE010000082.1G16.7.exon18";
CAAJIE010000082.1	Mikado_loci	exon	212764	212913	.	+	.	gene_id "ENSSTUG00000043064"; transcript_id "mikado.CAAJIE010000082.1G16.7"; ID "mikado.CAAJIE010000082.1G16.7.exon19";
CAAJIE010000082.1	Mikado_loci	exon	213011	213165	.	+	.	gene_id "ENSSTUG00000043064"; transcript_id "mikado.CAAJIE010000082.1G16.7"; ID "mikado.CAAJIE010000082.1G16.7.exon20";
CAAJIE010000082.1	Mikado_loci	exon	221258	221354	.	+	.	gene_id "ENSSTUG00000043064"; transcript_id "mikado.CAAJIE010000082.1G16.7"; ID "mikado.CAAJIE010000082.1G16.7.exon21";
CAAJIE010000082.1	Mikado_loci	exon	221445	221608	.	+	.	gene_id "ENSSTUG00000043064"; transcript_id "mikado.CAAJIE010000082.1G16.7"; ID "mikado.CAAJIE010000082.1G16.7.exon22";
CAAJIE010000082.1	Mikado_loci	exon	221706	222055	.	+	.	gene_id "ENSSTUG00000043064"; transcript_id "mikado.CAAJIE010000082.1G16.7"; ID "mikado.CAAJIE010000082.1G16.7.exon23";
CAAJIE010000082.1	Mikado_loci	exon	222263	222415	.	+	.	gene_id "ENSSTUG00000043064"; transcript_id "mikado.CAAJIE010000082.1G16.7"; ID "mikado.CAAJIE010000082.1G16.7.exon24";
CAAJIE010000082.1	Mikado_loci	exon	222547	222921	.	+	.	gene_id "ENSSTUG00000043064"; transcript_id "mikado.CAAJIE010000082.1G16.7"; ID "mikado.CAAJIE010000082.1G16.7.exon25";
CAAJIE010000082.1	Mikado_loci	CDS	192062	192124	.	+	0	gene_id "ENSSTUG00000043064"; transcript_id "mikado.CAAJIE010000082.1G16.7"; ID "mikado.CAAJIE010000082.1G16.7.CDS1";
CAAJIE010000082.1	Mikado_loci	CDS	192760	192872	.	+	0	gene_id "ENSSTUG00000043064"; transcript_id "mikado.CAAJIE010000082.1G16.7"; ID "mikado.CAAJIE010000082.1G16.7.CDS2";
CAAJIE010000082.1	Mikado_loci	CDS	195091	195177	.	+	1	gene_id "ENSSTUG00000043064"; transcript_id "mikado.CAAJIE010000082.1G16.7"; ID "mikado.CAAJIE010000082.1G16.7.CDS3";
CAAJIE010000082.1	Mikado_loci	CDS	198162	198210	.	+	1	gene_id "ENSSTUG00000043064"; transcript_id "mikado.CAAJIE010000082.1G16.7"; ID "mikado.CAAJIE010000082.1G16.7.CDS4";
CAAJIE010000082.1	Mikado_loci	CDS	198321	198483	.	+	0	gene_id "ENSSTUG00000043064"; transcript_id "mikado.CAAJIE010000082.1G16.7"; ID "mikado.CAAJIE010000082.1G16.7.CDS5";
CAAJIE010000082.1	Mikado_loci	CDS	198593	198712	.	+	2	gene_id "ENSSTUG00000043064"; transcript_id "mikado.CAAJIE010000082.1G16.7"; ID "mikado.CAAJIE010000082.1G16.7.CDS6";
CAAJIE010000082.1	Mikado_loci	CDS	198906	199151	.	+	2	gene_id "ENSSTUG00000043064"; transcript_id "mikado.CAAJIE010000082.1G16.7"; ID "mikado.CAAJIE010000082.1G16.7.CDS7";
CAAJIE010000082.1	Mikado_loci	CDS	201061	201782	.	+	2	gene_id "ENSSTUG00000043064"; transcript_id "mikado.CAAJIE010000082.1G16.7"; ID "mikado.CAAJIE010000082.1G16.7.CDS8";
CAAJIE010000082.1	Mikado_loci	CDS	201881	202018	.	+	0	gene_id "ENSSTUG00000043064"; transcript_id "mikado.CAAJIE010000082.1G16.7"; ID "mikado.CAAJIE010000082.1G16.7.CDS9";
CAAJIE010000082.1	Mikado_loci	CDS	202203	202429	.	+	0	gene_id "ENSSTUG00000043064"; transcript_id "mikado.CAAJIE010000082.1G16.7"; ID "mikado.CAAJIE010000082.1G16.7.CDS10";
CAAJIE010000082.1	Mikado_loci	CDS	202615	203297	.	+	1	gene_id "ENSSTUG00000043064"; transcript_id "mikado.CAAJIE010000082.1G16.7"; ID "mikado.CAAJIE010000082.1G16.7.CDS11";
CAAJIE010000082.1	Mikado_loci	CDS	204029	204111	.	+	2	gene_id "ENSSTUG00000043064"; transcript_id "mikado.CAAJIE010000082.1G16.7"; ID "mikado.CAAJIE010000082.1G16.7.CDS12";
CAAJIE010000082.1	Mikado_loci	CDS	207609	208091	.	+	0	gene_id "ENSSTUG00000043064"; transcript_id "mikado.CAAJIE010000082.1G16.7"; ID "mikado.CAAJIE010000082.1G16.7.CDS13";
CAAJIE010000082.1	Mikado_loci	CDS	208176	208331	.	+	0	gene_id "ENSSTUG00000043064"; transcript_id "mikado.CAAJIE010000082.1G16.7"; ID "mikado.CAAJIE010000082.1G16.7.CDS14";
CAAJIE010000082.1	Mikado_loci	CDS	208522	208757	.	+	0	gene_id "ENSSTUG00000043064"; transcript_id "mikado.CAAJIE010000082.1G16.7"; ID "mikado.CAAJIE010000082.1G16.7.CDS15";
CAAJIE010000082.1	Mikado_loci	CDS	209486	209735	.	+	1	gene_id "ENSSTUG00000043064"; transcript_id "mikado.CAAJIE010000082.1G16.7"; ID "mikado.CAAJIE010000082.1G16.7.CDS16";
CAAJIE010000082.1	Mikado_loci	CDS	212158	212375	.	+	0	gene_id "ENSSTUG00000043064"; transcript_id "mikado.CAAJIE010000082.1G16.7"; ID "mikado.CAAJIE010000082.1G16.7.CDS17";
CAAJIE010000082.1	Mikado_loci	CDS	212508	212640	.	+	1	gene_id "ENSSTUG00000043064"; transcript_id "mikado.CAAJIE010000082.1G16.7"; ID "mikado.CAAJIE010000082.1G16.7.CDS18";
CAAJIE010000082.1	Mikado_loci	CDS	212764	212913	.	+	0	gene_id "ENSSTUG00000043064"; transcript_id "mikado.CAAJIE010000082.1G16.7"; ID "mikado.CAAJIE010000082.1G16.7.CDS19";
CAAJIE010000082.1	Mikado_loci	CDS	213011	213165	.	+	0	gene_id "ENSSTUG00000043064"; transcript_id "mikado.CAAJIE010000082.1G16.7"; ID "mikado.CAAJIE010000082.1G16.7.CDS20";
CAAJIE010000082.1	Mikado_loci	CDS	221258	221354	.	+	1	gene_id "ENSSTUG00000043064"; transcript_id "mikado.CAAJIE010000082.1G16.7"; ID "mikado.CAAJIE010000082.1G16.7.CDS21";
CAAJIE010000082.1	Mikado_loci	CDS	221445	221608	.	+	0	gene_id "ENSSTUG00000043064"; transcript_id "mikado.CAAJIE010000082.1G16.7"; ID "mikado.CAAJIE010000082.1G16.7.CDS22";
CAAJIE010000082.1	Mikado_loci	CDS	221706	222055	.	+	1	gene_id "ENSSTUG00000043064"; transcript_id "mikado.CAAJIE010000082.1G16.7"; ID "mikado.CAAJIE010000082.1G16.7.CDS23";
CAAJIE010000082.1	Mikado_loci	CDS	222263	222415	.	+	2	gene_id "ENSSTUG00000043064"; transcript_id "mikado.CAAJIE010000082.1G16.7"; ID "mikado.CAAJIE010000082.1G16.7.CDS24";
CAAJIE010000082.1	Mikado_loci	CDS	222547	222722	.	+	2	gene_id "ENSSTUG00000043064"; transcript_id "mikado.CAAJIE010000082.1G16.7"; ID "mikado.CAAJIE010000082.1G16.7.CDS25";
CAAJIE010000082.1	Mikado_loci	five_prime_utr	191863	192061	.	+	.	gene_id "ENSSTUG00000043064"; transcript_id "mikado.CAAJIE010000082.1G16.7"; ID "mikado.CAAJIE010000082.1G16.7.five_prime_UTR1";
CAAJIE010000082.1	Mikado_loci	three_prime_utr	222723	222921	.	+	.	gene_id "ENSSTUG00000043064"; transcript_id "mikado.CAAJIE010000082.1G16.7"; ID "mikado.CAAJIE010000082.1G16.7.three_prime_UTR1";
CAAJIE010000082.1	Mikado_loci	transcript	546751	559735	21	+	.	gene_id "ENSSTUG00000046059"; transcript_id "mikado.CAAJIE010000082.1G29.1"; ID "mikado.CAAJIE010000082.1G29.1";
CAAJIE010000082.1	Mikado_loci	exon	546751	546876	.	+	.	gene_id "ENSSTUG00000046059"; transcript_id "mikado.CAAJIE010000082.1G29.1"; ID "mikado.CAAJIE010000082.1G29.1.exon1";
CAAJIE010000082.1	Mikado_loci	exon	547842	547946	.	+	.	gene_id "ENSSTUG00000046059"; transcript_id "mikado.CAAJIE010000082.1G29.1"; ID "mikado.CAAJIE010000082.1G29.1.exon2";
CAAJIE010000082.1	Mikado_loci	exon	559329	559428	.	+	.	gene_id "ENSSTUG00000046059"; transcript_id "mikado.CAAJIE010000082.1G29.1"; ID "mikado.CAAJIE010000082.1G29.1.exon3";
CAAJIE010000082.1	Mikado_loci	exon	559501	559735	.	+	.	gene_id "ENSSTUG00000046059"; transcript_id "mikado.CAAJIE010000082.1G29.1"; ID "mikado.CAAJIE010000082.1G29.1.exon4";
CAAJIE010000082.1	Mikado_loci	CDS	547944	547946	.	+	0	gene_id "ENSSTUG00000046059"; transcript_id "mikado.CAAJIE010000082.1G29.1"; ID "mikado.CAAJIE010000082.1G29.1.CDS1";
CAAJIE010000082.1	Mikado_loci	CDS	559329	559428	.	+	0	gene_id "ENSSTUG00000046059"; transcript_id "mikado.CAAJIE010000082.1G29.1"; ID "mikado.CAAJIE010000082.1G29.1.CDS2";
CAAJIE010000082.1	Mikado_loci	CDS	559501	559703	.	+	2	gene_id "ENSSTUG00000046059"; transcript_id "mikado.CAAJIE010000082.1G29.1"; ID "mikado.CAAJIE010000082.1G29.1.CDS3";
CAAJIE010000082.1	Mikado_loci	five_prime_utr	546751	546876	.	+	.	gene_id "ENSSTUG00000046059"; transcript_id "mikado.CAAJIE010000082.1G29.1"; ID "mikado.CAAJIE010000082.1G29.1.five_prime_UTR1";
CAAJIE010000082.1	Mikado_loci	five_prime_utr	547842	547943	.	+	.	gene_id "ENSSTUG00000046059"; transcript_id "mikado.CAAJIE010000082.1G29.1"; ID "mikado.CAAJIE010000082.1G29.1.five_prime_UTR2";
CAAJIE010000082.1	Mikado_loci	three_prime_utr	559704	559735	.	+	.	gene_id "ENSSTUG00000046059"; transcript_id "mikado.CAAJIE010000082.1G29.1"; ID "mikado.CAAJIE010000082.1G29.1.three_prime_UTR1";
CAAJIE010000082.1	Mikado_loci	transcript	387213	396030	18	-	.	gene_id "ENSSTUG00000045195"; transcript_id "mikado.CAAJIE010000082.1G33.2"; ID "mikado.CAAJIE010000082.1G33.2";
CAAJIE010000082.1	Mikado_loci	exon	387213	389693	.	-	.	gene_id "ENSSTUG00000045195"; transcript_id "mikado.CAAJIE010000082.1G33.2"; ID "mikado.CAAJIE010000082.1G33.2.exon1";
CAAJIE010000082.1	Mikado_loci	exon	389812	389923	.	-	.	gene_id "ENSSTUG00000045195"; transcript_id "mikado.CAAJIE010000082.1G33.2"; ID "mikado.CAAJIE010000082.1G33.2.exon2";
CAAJIE010000082.1	Mikado_loci	exon	390290	390394	.	-	.	gene_id "ENSSTUG00000045195"; transcript_id "mikado.CAAJIE010000082.1G33.2"; ID "mikado.CAAJIE010000082.1G33.2.exon3";
CAAJIE010000082.1	Mikado_loci	exon	390483	390865	.	-	.	gene_id "ENSSTUG00000045195"; transcript_id "mikado.CAAJIE010000082.1G33.2"; ID "mikado.CAAJIE010000082.1G33.2.exon4";
CAAJIE010000082.1	Mikado_loci	exon	391275	391370	.	-	.	gene_id "ENSSTUG00000045195"; transcript_id "mikado.CAAJIE010000082.1G33.2"; ID "mikado.CAAJIE010000082.1G33.2.exon5";
CAAJIE010000082.1	Mikado_loci	exon	391470	391515	.	-	.	gene_id "ENSSTUG00000045195"; transcript_id "mikado.CAAJIE010000082.1G33.2"; ID "mikado.CAAJIE010000082.1G33.2.exon6";
CAAJIE010000082.1	Mikado_loci	exon	391643	391768	.	-	.	gene_id "ENSSTUG00000045195"; transcript_id "mikado.CAAJIE010000082.1G33.2"; ID "mikado.CAAJIE010000082.1G33.2.exon7";
CAAJIE010000082.1	Mikado_loci	exon	391885	392024	.	-	.	gene_id "ENSSTUG00000045195"; transcript_id "mikado.CAAJIE010000082.1G33.2"; ID "mikado.CAAJIE010000082.1G33.2.exon8";
CAAJIE010000082.1	Mikado_loci	exon	392179	392262	.	-	.	gene_id "ENSSTUG00000045195"; transcript_id "mikado.CAAJIE010000082.1G33.2"; ID "mikado.CAAJIE010000082.1G33.2.exon9";
CAAJIE010000082.1	Mikado_loci	exon	393764	393794	.	-	.	gene_id "ENSSTUG00000045195"; transcript_id "mikado.CAAJIE010000082.1G33.2"; ID "mikado.CAAJIE010000082.1G33.2.exon10";
CAAJIE010000082.1	Mikado_loci	exon	394937	395024	.	-	.	gene_id "ENSSTUG00000045195"; transcript_id "mikado.CAAJIE010000082.1G33.2"; ID "mikado.CAAJIE010000082.1G33.2.exon11";
CAAJIE010000082.1	Mikado_loci	exon	395272	396030	.	-	.	gene_id "ENSSTUG00000045195"; transcript_id "mikado.CAAJIE010000082.1G33.2"; ID "mikado.CAAJIE010000082.1G33.2.exon12";
CAAJIE010000082.1	Mikado_loci	CDS	389650	389693	.	-	2	gene_id "ENSSTUG00000045195"; transcript_id "mikado.CAAJIE010000082.1G33.2"; ID "mikado.CAAJIE010000082.1G33.2.CDS1";
CAAJIE010000082.1	Mikado_loci	CDS	389812	389923	.	-	0	gene_id "ENSSTUG00000045195"; transcript_id "mikado.CAAJIE010000082.1G33.2"; ID "mikado.CAAJIE010000082.1G33.2.CDS2";
CAAJIE010000082.1	Mikado_loci	CDS	390290	390394	.	-	0	gene_id "ENSSTUG00000045195"; transcript_id "mikado.CAAJIE010000082.1G33.2"; ID "mikado.CAAJIE010000082.1G33.2.CDS3";
CAAJIE010000082.1	Mikado_loci	CDS	390483	390865	.	-	2	gene_id "ENSSTUG00000045195"; transcript_id "mikado.CAAJIE010000082.1G33.2"; ID "mikado.CAAJIE010000082.1G33.2.CDS4";
CAAJIE010000082.1	Mikado_loci	CDS	391275	391370	.	-	2	gene_id "ENSSTUG00000045195"; transcript_id "mikado.CAAJIE010000082.1G33.2"; ID "mikado.CAAJIE010000082.1G33.2.CDS5";
CAAJIE010000082.1	Mikado_loci	CDS	391470	391515	.	-	0	gene_id "ENSSTUG00000045195"; transcript_id "mikado.CAAJIE010000082.1G33.2"; ID "mikado.CAAJIE010000082.1G33.2.CDS6";
CAAJIE010000082.1	Mikado_loci	CDS	391643	391768	.	-	0	gene_id "ENSSTUG00000045195"; transcript_id "mikado.CAAJIE010000082.1G33.2"; ID "mikado.CAAJIE010000082.1G33.2.CDS7";
CAAJIE010000082.1	Mikado_loci	CDS	391885	392024	.	-	2	gene_id "ENSSTUG00000045195"; transcript_id "mikado.CAAJIE010000082.1G33.2"; ID "mikado.CAAJIE010000082.1G33.2.CDS8";
CAAJIE010000082.1	Mikado_loci	CDS	392179	392262	.	-	2	gene_id "ENSSTUG00000045195"; transcript_id "mikado.CAAJIE010000082.1G33.2"; ID "mikado.CAAJIE010000082.1G33.2.CDS9";
CAAJIE010000082.1	Mikado_loci	CDS	393764	393794	.	-	0	gene_id "ENSSTUG00000045195"; transcript_id "mikado.CAAJIE010000082.1G33.2"; ID "mikado.CAAJIE010000082.1G33.2.CDS10";
CAAJIE010000082.1	Mikado_loci	CDS	394937	395023	.	-	0	gene_id "ENSSTUG00000045195"; transcript_id "mikado.CAAJIE010000082.1G33.2"; ID "mikado.CAAJIE010000082.1G33.2.CDS11";
CAAJIE010000082.1	Mikado_loci	five_prime_utr	395024	395024	.	-	.	gene_id "ENSSTUG00000045195"; transcript_id "mikado.CAAJIE010000082.1G33.2"; ID "mikado.CAAJIE010000082.1G33.2.five_prime_UTR1";
CAAJIE010000082.1	Mikado_loci	five_prime_utr	395272	396030	.	-	.	gene_id "ENSSTUG00000045195"; transcript_id "mikado.CAAJIE010000082.1G33.2"; ID "mikado.CAAJIE010000082.1G33.2.five_prime_UTR2";
CAAJIE010000082.1	Mikado_loci	three_prime_utr	387213	389649	.	-	.	gene_id "ENSSTUG00000045195"; transcript_id "mikado.CAAJIE010000082.1G33.2"; ID "mikado.CAAJIE010000082.1G33.2.three_prime_UTR1";
CAAJIE010000093.1	Mikado_loci	transcript	171028	190884	16	-	.	gene_id "ENSSTUG00000033050"; transcript_id "mikado.CAAJIE010000093.1G11.4"; ID "mikado.CAAJIE010000093.1G11.4";
CAAJIE010000093.1	Mikado_loci	exon	171028	171406	.	-	.	gene_id "ENSSTUG00000033050"; transcript_id "mikado.CAAJIE010000093.1G11.4"; ID "mikado.CAAJIE010000093.1G11.4.exon1";
CAAJIE010000093.1	Mikado_loci	exon	179480	179539	.	-	.	gene_id "ENSSTUG00000033050"; transcript_id "mikado.CAAJIE010000093.1G11.4"; ID "mikado.CAAJIE010000093.1G11.4.exon2";
CAAJIE010000093.1	Mikado_loci	exon	184542	185628	.	-	.	gene_id "ENSSTUG00000033050"; transcript_id "mikado.CAAJIE010000093.1G11.4"; ID "mikado.CAAJIE010000093.1G11.4.exon3";
CAAJIE010000093.1	Mikado_loci	exon	190030	190884	.	-	.	gene_id "ENSSTUG00000033050"; transcript_id "mikado.CAAJIE010000093.1G11.4"; ID "mikado.CAAJIE010000093.1G11.4.exon4";
CAAJIE010000093.1	Mikado_loci	CDS	171228	171406	.	-	2	gene_id "ENSSTUG00000033050"; transcript_id "mikado.CAAJIE010000093.1G11.4"; ID "mikado.CAAJIE010000093.1G11.4.CDS1";
CAAJIE010000093.1	Mikado_loci	CDS	179480	179539	.	-	2	gene_id "ENSSTUG00000033050"; transcript_id "mikado.CAAJIE010000093.1G11.4"; ID "mikado.CAAJIE010000093.1G11.4.CDS2";
CAAJIE010000093.1	Mikado_loci	CDS	184542	185628	.	-	0	gene_id "ENSSTUG00000033050"; transcript_id "mikado.CAAJIE010000093.1G11.4"; ID "mikado.CAAJIE010000093.1G11.4.CDS3";
CAAJIE010000093.1	Mikado_loci	CDS	190030	190209	.	-	0	gene_id "ENSSTUG00000033050"; transcript_id "mikado.CAAJIE010000093.1G11.4"; ID "mikado.CAAJIE010000093.1G11.4.CDS4";
CAAJIE010000093.1	Mikado_loci	five_prime_utr	190210	190884	.	-	.	gene_id "ENSSTUG00000033050"; transcript_id "mikado.CAAJIE010000093.1G11.4"; ID "mikado.CAAJIE010000093.1G11.4.five_prime_UTR1";
CAAJIE010000093.1	Mikado_loci	three_prime_utr	171028	171227	.	-	.	gene_id "ENSSTUG00000033050"; transcript_id "mikado.CAAJIE010000093.1G11.4"; ID "mikado.CAAJIE010000093.1G11.4.three_prime_UTR1";
CAAJIE010000093.1	Mikado_loci	transcript	450784	507091	20	-	.	gene_id "ENSSTUG00000035356"; transcript_id "mikado.CAAJIE010000093.1G34.2"; ID "mikado.CAAJIE010000093.1G34.2";
CAAJIE010000093.1	Mikado_loci	exon	450784	450883	.	-	.	gene_id "ENSSTUG00000035356"; transcript_id "mikado.CAAJIE010000093.1G34.2"; ID "mikado.CAAJIE010000093.1G34.2.exon1";
CAAJIE010000093.1	Mikado_loci	exon	451906	452025	.	-	.	gene_id "ENSSTUG00000035356"; transcript_id "mikado.CAAJIE010000093.1G34.2"; ID "mikado.CAAJIE010000093.1G34.2.exon2";
CAAJIE010000093.1	Mikado_loci	exon	452172	452273	.	-	.	gene_id "ENSSTUG00000035356"; transcript_id "mikado.CAAJIE010000093.1G34.2"; ID "mikado.CAAJIE010000093.1G34.2.exon3";
CAAJIE010000093.1	Mikado_loci	exon	452403	452526	.	-	.	gene_id "ENSSTUG00000035356"; transcript_id "mikado.CAAJIE010000093.1G34.2"; ID "mikado.CAAJIE010000093.1G34.2.exon4";
CAAJIE010000093.1	Mikado_loci	exon	454702	454832	.	-	.	gene_id "ENSSTUG00000035356"; transcript_id "mikado.CAAJIE010000093.1G34.2"; ID "mikado.CAAJIE010000093.1G34.2.exon5";
CAAJIE010000093.1	Mikado_loci	exon	455593	455689	.	-	.	gene_id "ENSSTUG00000035356"; transcript_id "mikado.CAAJIE010000093.1G34.2"; ID "mikado.CAAJIE010000093.1G34.2.exon6";
CAAJIE010000093.1	Mikado_loci	exon	457277	457446	.	-	.	gene_id "ENSSTUG00000035356"; transcript_id "mikado.CAAJIE010000093.1G34.2"; ID "mikado.CAAJIE010000093.1G34.2.exon7";
CAAJIE010000093.1	Mikado_loci	exon	462047	462125	.	-	.	gene_id "ENSSTUG00000035356"; transcript_id "mikado.CAAJIE010000093.1G34.2"; ID "mikado.CAAJIE010000093.1G34.2.exon8";
CAAJIE010000093.1	Mikado_loci	exon	463651	463895	.	-	.	gene_id "ENSSTUG00000035356"; transcript_id "mikado.CAAJIE010000093.1G34.2"; ID "mikado.CAAJIE010000093.1G34.2.exon9";
CAAJIE010000093.1	Mikado_loci	exon	466396	466533	.	-	.	gene_id "ENSSTUG00000035356"; transcript_id "mikado.CAAJIE010000093.1G34.2"; ID "mikado.CAAJIE010000093.1G34.2.exon10";
CAAJIE010000093.1	Mikado_loci	exon	467271	467367	.	-	.	gene_id "ENSSTUG00000035356"; transcript_id "mikado.CAAJIE010000093.1G34.2"; ID "mikado.CAAJIE010000093.1G34.2.exon11";
CAAJIE010000093.1	Mikado_loci	exon	468320	468420	.	-	.	gene_id "ENSSTUG00000035356"; transcript_id "mikado.CAAJIE010000093.1G34.2"; ID "mikado.CAAJIE010000093.1G34.2.exon12";
CAAJIE010000093.1	Mikado_loci	exon	470891	471007	.	-	.	gene_id "ENSSTUG00000035356"; transcript_id "mikado.CAAJIE010000093.1G34.2"; ID "mikado.CAAJIE010000093.1G34.2.exon13";
CAAJIE010000093.1	Mikado_loci	exon	474676	474830	.	-	.	gene_id "ENSSTUG00000035356"; transcript_id "mikado.CAAJIE010000093.1G34.2"; ID "mikado.CAAJIE010000093.1G34.2.exon14";
CAAJIE010000093.1	Mikado_loci	exon	474989	475095	.	-	.	gene_id "ENSSTUG00000035356"; transcript_id "mikado.CAAJIE010000093.1G34.2"; ID "mikado.CAAJIE010000093.1G34.2.exon15";
CAAJIE010000093.1	Mikado_loci	exon	479581	479657	.	-	.	gene_id "ENSSTUG00000035356"; transcript_id "mikado.CAAJIE010000093.1G34.2"; ID "mikado.CAAJIE010000093.1G34.2.exon16";
CAAJIE010000093.1	Mikado_loci	exon	486411	486568	.	-	.	gene_id "ENSSTUG00000035356"; transcript_id "mikado.CAAJIE010000093.1G34.2"; ID "mikado.CAAJIE010000093.1G34.2.exon17";
CAAJIE010000093.1	Mikado_loci	exon	486707	486878	.	-	.	gene_id "ENSSTUG00000035356"; transcript_id "mikado.CAAJIE010000093.1G34.2"; ID "mikado.CAAJIE010000093.1G34.2.exon18";
CAAJIE010000093.1	Mikado_loci	exon	487929	488044	.	-	.	gene_id "ENSSTUG00000035356"; transcript_id "mikado.CAAJIE010000093.1G34.2"; ID "mikado.CAAJIE010000093.1G34.2.exon19";
CAAJIE010000093.1	Mikado_loci	exon	490818	491066	.	-	.	gene_id "ENSSTUG00000035356"; transcript_id "mikado.CAAJIE010000093.1G34.2"; ID "mikado.CAAJIE010000093.1G34.2.exon20";
CAAJIE010000093.1	Mikado_loci	exon	491947	492074	.	-	.	gene_id "ENSSTUG00000035356"; transcript_id "mikado.CAAJIE010000093.1G34.2"; ID "mikado.CAAJIE010000093.1G34.2.exon21";
CAAJIE010000093.1	Mikado_loci	exon	492593	492669	.	-	.	gene_id "ENSSTUG00000035356"; transcript_id "mikado.CAAJIE010000093.1G34.2"; ID "mikado.CAAJIE010000093.1G34.2.exon22";
CAAJIE010000093.1	Mikado_loci	exon	493649	493803	.	-	.	gene_id "ENSSTUG00000035356"; transcript_id "mikado.CAAJIE010000093.1G34.2"; ID "mikado.CAAJIE010000093.1G34.2.exon23";
CAAJIE010000093.1	Mikado_loci	exon	493893	494056	.	-	.	gene_id "ENSSTUG00000035356"; transcript_id "mikado.CAAJIE010000093.1G34.2"; ID "mikado.CAAJIE010000093.1G34.2.exon24";
CAAJIE010000093.1	Mikado_loci	exon	494488	494612	.	-	.	gene_id "ENSSTUG00000035356"; transcript_id "mikado.CAAJIE010000093.1G34.2"; ID "mikado.CAAJIE010000093.1G34.2.exon25";
CAAJIE010000093.1	Mikado_loci	exon	500359	500463	.	-	.	gene_id "ENSSTUG00000035356"; transcript_id "mikado.CAAJIE010000093.1G34.2"; ID "mikado.CAAJIE010000093.1G34.2.exon26";
CAAJIE010000093.1	Mikado_loci	exon	502725	502820	.	-	.	gene_id "ENSSTUG00000035356"; transcript_id "mikado.CAAJIE010000093.1G34.2"; ID "mikado.CAAJIE010000093.1G34.2.exon27";
CAAJIE010000093.1	Mikado_loci	exon	503499	503627	.	-	.	gene_id "ENSSTUG00000035356"; transcript_id "mikado.CAAJIE010000093.1G34.2"; ID "mikado.CAAJIE010000093.1G34.2.exon28";
CAAJIE010000093.1	Mikado_loci	exon	506508	507091	.	-	.	gene_id "ENSSTUG00000035356"; transcript_id "mikado.CAAJIE010000093.1G34.2"; ID "mikado.CAAJIE010000093.1G34.2.exon29";
CAAJIE010000093.1	Mikado_loci	CDS	450794	450883	.	-	0	gene_id "ENSSTUG00000035356"; transcript_id "mikado.CAAJIE010000093.1G34.2"; ID "mikado.CAAJIE010000093.1G34.2.CDS1";
CAAJIE010000093.1	Mikado_loci	CDS	451906	452025	.	-	0	gene_id "ENSSTUG00000035356"; transcript_id "mikado.CAAJIE010000093.1G34.2"; ID "mikado.CAAJIE010000093.1G34.2.CDS2";
CAAJIE010000093.1	Mikado_loci	CDS	452172	452273	.	-	0	gene_id "ENSSTUG00000035356"; transcript_id "mikado.CAAJIE010000093.1G34.2"; ID "mikado.CAAJIE010000093.1G34.2.CDS3";
CAAJIE010000093.1	Mikado_loci	CDS	452403	452526	.	-	1	gene_id "ENSSTUG00000035356"; transcript_id "mikado.CAAJIE010000093.1G34.2"; ID "mikado.CAAJIE010000093.1G34.2.CDS4";
CAAJIE010000093.1	Mikado_loci	CDS	454702	454832	.	-	0	gene_id "ENSSTUG00000035356"; transcript_id "mikado.CAAJIE010000093.1G34.2"; ID "mikado.CAAJIE010000093.1G34.2.CDS5";
CAAJIE010000093.1	Mikado_loci	CDS	455593	455689	.	-	1	gene_id "ENSSTUG00000035356"; transcript_id "mikado.CAAJIE010000093.1G34.2"; ID "mikado.CAAJIE010000093.1G34.2.CDS6";
CAAJIE010000093.1	Mikado_loci	CDS	457277	457446	.	-	0	gene_id "ENSSTUG00000035356"; transcript_id "mikado.CAAJIE010000093.1G34.2"; ID "mikado.CAAJIE010000093.1G34.2.CDS7";
CAAJIE010000093.1	Mikado_loci	CDS	462047	462125	.	-	1	gene_id "ENSSTUG00000035356"; transcript_id "mikado.CAAJIE010000093.1G34.2"; ID "mikado.CAAJIE010000093.1G34.2.CDS8";
CAAJIE010000093.1	Mikado_loci	CDS	463651	463895	.	-	0	gene_id "ENSSTUG00000035356"; transcript_id "mikado.CAAJIE010000093.1G34.2"; ID "mikado.CAAJIE010000093.1G34.2.CDS9";
CAAJIE010000093.1	Mikado_loci	CDS	466396	466533	.	-	0	gene_id "ENSSTUG00000035356"; transcript_id "mikado.CAAJIE010000093.1G34.2"; ID "mikado.CAAJIE010000093.1G34.2.CDS10";
CAAJIE010000093.1	Mikado_loci	CDS	467271	467367	.	-	1	gene_id "ENSSTUG00000035356"; transcript_id "mikado.CAAJIE010000093.1G34.2"; ID "mikado.CAAJIE010000093.1G34.2.CDS11";
CAAJIE010000093.1	Mikado_loci	CDS	468320	468420	.	-	0	gene_id "ENSSTUG00000035356"; transcript_id "mikado.CAAJIE010000093.1G34.2"; ID "mikado.CAAJIE010000093.1G34.2.CDS12";
CAAJIE010000093.1	Mikado_loci	CDS	470891	471007	.	-	0	gene_id "ENSSTUG00000035356"; transcript_id "mikado.CAAJIE010000093.1G34.2"; ID "mikado.CAAJIE010000093.1G34.2.CDS13";
CAAJIE010000093.1	Mikado_loci	CDS	474676	474830	.	-	2	gene_id "ENSSTUG00000035356"; transcript_id "mikado.CAAJIE010000093.1G34.2"; ID "mikado.CAAJIE010000093.1G34.2.CDS14";
CAAJIE010000093.1	Mikado_loci	CDS	474989	475095	.	-	1	gene_id "ENSSTUG00000035356"; transcript_id "mikado.CAAJIE010000093.1G34.2"; ID "mikado.CAAJIE010000093.1G34.2.CDS15";
CAAJIE010000093.1	Mikado_loci	CDS	479581	479657	.	-	0	gene_id "ENSSTUG00000035356"; transcript_id "mikado.CAAJIE010000093.1G34.2"; ID "mikado.CAAJIE010000093.1G34.2.CDS16";
CAAJIE010000093.1	Mikado_loci	CDS	486411	486568	.	-	2	gene_id "ENSSTUG00000035356"; transcript_id "mikado.CAAJIE010000093.1G34.2"; ID "mikado.CAAJIE010000093.1G34.2.CDS17";
CAAJIE010000093.1	Mikado_loci	CDS	486707	486878	.	-	0	gene_id "ENSSTUG00000035356"; transcript_id "mikado.CAAJIE010000093.1G34.2"; ID "mikado.CAAJIE010000093.1G34.2.CDS18";
CAAJIE010000093.1	Mikado_loci	CDS	487929	488044	.	-	2	gene_id "ENSSTUG00000035356"; transcript_id "mikado.CAAJIE010000093.1G34.2"; ID "mikado.CAAJIE010000093.1G34.2.CDS19";
CAAJIE010000093.1	Mikado_loci	CDS	490818	491066	.	-	2	gene_id "ENSSTUG00000035356"; transcript_id "mikado.CAAJIE010000093.1G34.2"; ID "mikado.CAAJIE010000093.1G34.2.CDS20";
CAAJIE010000093.1	Mikado_loci	CDS	491947	492074	.	-	1	gene_id "ENSSTUG00000035356"; transcript_id "mikado.CAAJIE010000093.1G34.2"; ID "mikado.CAAJIE010000093.1G34.2.CDS21";
CAAJIE010000093.1	Mikado_loci	CDS	492593	492669	.	-	0	gene_id "ENSSTUG00000035356"; transcript_id "mikado.CAAJIE010000093.1G34.2"; ID "mikado.CAAJIE010000093.1G34.2.CDS22";
CAAJIE010000093.1	Mikado_loci	CDS	493649	493803	.	-	2	gene_id "ENSSTUG00000035356"; transcript_id "mikado.CAAJIE010000093.1G34.2"; ID "mikado.CAAJIE010000093.1G34.2.CDS23";
CAAJIE010000093.1	Mikado_loci	CDS	493893	494056	.	-	1	gene_id "ENSSTUG00000035356"; transcript_id "mikado.CAAJIE010000093.1G34.2"; ID "mikado.CAAJIE010000093.1G34.2.CDS24";
CAAJIE010000093.1	Mikado_loci	CDS	494488	494612	.	-	0	gene_id "ENSSTUG00000035356"; transcript_id "mikado.CAAJIE010000093.1G34.2"; ID "mikado.CAAJIE010000093.1G34.2.CDS25";
CAAJIE010000093.1	Mikado_loci	CDS	500359	500463	.	-	0	gene_id "ENSSTUG00000035356"; transcript_id "mikado.CAAJIE010000093.1G34.2"; ID "mikado.CAAJIE010000093.1G34.2.CDS26";
CAAJIE010000093.1	Mikado_loci	CDS	502725	502820	.	-	0	gene_id "ENSSTUG00000035356"; transcript_id "mikado.CAAJIE010000093.1G34.2"; ID "mikado.CAAJIE010000093.1G34.2.CDS27";
CAAJIE010000093.1	Mikado_loci	CDS	503499	503627	.	-	0	gene_id "ENSSTUG00000035356"; transcript_id "mikado.CAAJIE010000093.1G34.2"; ID "mikado.CAAJIE010000093.1G34.2.CDS28";
CAAJIE010000093.1	Mikado_loci	CDS	506508	506672	.	-	0	gene_id "ENSSTUG00000035356"; transcript_id "mikado.CAAJIE010000093.1G34.2"; ID "mikado.CAAJIE010000093.1G34.2.CDS29";
CAAJIE010000093.1	Mikado_loci	five_prime_utr	506673	507091	.	-	.	gene_id "ENSSTUG00000035356"; transcript_id "mikado.CAAJIE010000093.1G34.2"; ID "mikado.CAAJIE010000093.1G34.2.five_prime_UTR1";
CAAJIE010000093.1	Mikado_loci	three_prime_utr	450784	450793	.	-	.	gene_id "ENSSTUG00000035356"; transcript_id "mikado.CAAJIE010000093.1G34.2"; ID "mikado.CAAJIE010000093.1G34.2.three_prime_UTR1";
CAAJIE010000093.1	Mikado_loci	transcript	662232	667570	13	+	.	gene_id "ENSSTUG00000036907"; transcript_id "mikado.CAAJIE010000093.1G38.2"; ID "mikado.CAAJIE010000093.1G38.2";
CAAJIE010000093.1	Mikado_loci	exon	662232	662514	.	+	.	gene_id "ENSSTUG00000036907"; transcript_id "mikado.CAAJIE010000093.1G38.2"; ID "mikado.CAAJIE010000093.1G38.2.exon1";
CAAJIE010000093.1	Mikado_loci	exon	665227	665330	.	+	.	gene_id "ENSSTUG00000036907"; transcript_id "mikado.CAAJIE010000093.1G38.2"; ID "mikado.CAAJIE010000093.1G38.2.exon2";
CAAJIE010000093.1	Mikado_loci	exon	665633	665816	.	+	.	gene_id "ENSSTUG00000036907"; transcript_id "mikado.CAAJIE010000093.1G38.2"; ID "mikado.CAAJIE010000093.1G38.2.exon3";
CAAJIE010000093.1	Mikado_loci	exon	666535	666919	.	+	.	gene_id "ENSSTUG00000036907"; transcript_id "mikado.CAAJIE010000093.1G38.2"; ID "mikado.CAAJIE010000093.1G38.2.exon4";
CAAJIE010000093.1	Mikado_loci	exon	666976	667570	.	+	.	gene_id "ENSSTUG00000036907"; transcript_id "mikado.CAAJIE010000093.1G38.2"; ID "mikado.CAAJIE010000093.1G38.2.exon5";
CAAJIE010000093.1	Mikado_loci	CDS	662306	662514	.	+	0	gene_id "ENSSTUG00000036907"; transcript_id "mikado.CAAJIE010000093.1G38.2"; ID "mikado.CAAJIE010000093.1G38.2.CDS1";
CAAJIE010000093.1	Mikado_loci	CDS	665227	665330	.	+	1	gene_id "ENSSTUG00000036907"; transcript_id "mikado.CAAJIE010000093.1G38.2"; ID "mikado.CAAJIE010000093.1G38.2.CDS2";
CAAJIE010000093.1	Mikado_loci	CDS	665633	665816	.	+	2	gene_id "ENSSTUG00000036907"; transcript_id "mikado.CAAJIE010000093.1G38.2"; ID "mikado.CAAJIE010000093.1G38.2.CDS3";
CAAJIE010000093.1	Mikado_loci	CDS	666535	666610	.	+	1	gene_id "ENSSTUG00000036907"; transcript_id "mikado.CAAJIE010000093.1G38.2"; ID "mikado.CAAJIE010000093.1G38.2.CDS4";
CAAJIE010000093.1	Mikado_loci	five_prime_utr	662232	662305	.	+	.	gene_id "ENSSTUG00000036907"; transcript_id "mikado.CAAJIE010000093.1G38.2"; ID "mikado.CAAJIE010000093.1G38.2.five_prime_UTR1";
CAAJIE010000093.1	Mikado_loci	three_prime_utr	666611	666919	.	+	.	gene_id "ENSSTUG00000036907"; transcript_id "mikado.CAAJIE010000093.1G38.2"; ID "mikado.CAAJIE010000093.1G38.2.three_prime_UTR1";
CAAJIE010000093.1	Mikado_loci	three_prime_utr	666976	667570	.	+	.	gene_id "ENSSTUG00000036907"; transcript_id "mikado.CAAJIE010000093.1G38.2"; ID "mikado.CAAJIE010000093.1G38.2.three_prime_UTR2";
CAAJIE010000093.1	Mikado_loci	transcript	662232	668231	17	+	.	gene_id "ENSSTUG00000036907"; transcript_id "mikado.CAAJIE010000093.1G38.1"; ID "mikado.CAAJIE010000093.1G38.1";
CAAJIE010000093.1	Mikado_loci	exon	662232	662514	.	+	.	gene_id "ENSSTUG00000036907"; transcript_id "mikado.CAAJIE010000093.1G38.1"; ID "mikado.CAAJIE010000093.1G38.1.exon1";
CAAJIE010000093.1	Mikado_loci	exon	665227	665330	.	+	.	gene_id "ENSSTUG00000036907"; transcript_id "mikado.CAAJIE010000093.1G38.1"; ID "mikado.CAAJIE010000093.1G38.1.exon2";
CAAJIE010000093.1	Mikado_loci	exon	665633	665816	.	+	.	gene_id "ENSSTUG00000036907"; transcript_id "mikado.CAAJIE010000093.1G38.1"; ID "mikado.CAAJIE010000093.1G38.1.exon3";
CAAJIE010000093.1	Mikado_loci	exon	666535	666840	.	+	.	gene_id "ENSSTUG00000036907"; transcript_id "mikado.CAAJIE010000093.1G38.1"; ID "mikado.CAAJIE010000093.1G38.1.exon4";
CAAJIE010000093.1	Mikado_loci	exon	666901	666919	.	+	.	gene_id "ENSSTUG00000036907"; transcript_id "mikado.CAAJIE010000093.1G38.1"; ID "mikado.CAAJIE010000093.1G38.1.exon5";
CAAJIE010000093.1	Mikado_loci	exon	666976	667094	.	+	.	gene_id "ENSSTUG00000036907"; transcript_id "mikado.CAAJIE010000093.1G38.1"; ID "mikado.CAAJIE010000093.1G38.1.exon6";
CAAJIE010000093.1	Mikado_loci	exon	667270	667445	.	+	.	gene_id "ENSSTUG00000036907"; transcript_id "mikado.CAAJIE010000093.1G38.1"; ID "mikado.CAAJIE010000093.1G38.1.exon7";
CAAJIE010000093.1	Mikado_loci	exon	667696	668231	.	+	.	gene_id "ENSSTUG00000036907"; transcript_id "mikado.CAAJIE010000093.1G38.1"; ID "mikado.CAAJIE010000093.1G38.1.exon8";
CAAJIE010000093.1	Mikado_loci	CDS	662306	662514	.	+	0	gene_id "ENSSTUG00000036907"; transcript_id "mikado.CAAJIE010000093.1G38.1"; ID "mikado.CAAJIE010000093.1G38.1.CDS1";
CAAJIE010000093.1	Mikado_loci	CDS	665227	665330	.	+	1	gene_id "ENSSTUG00000036907"; transcript_id "mikado.CAAJIE010000093.1G38.1"; ID "mikado.CAAJIE010000093.1G38.1.CDS2";
CAAJIE010000093.1	Mikado_loci	CDS	665633	665816	.	+	2	gene_id "ENSSTUG00000036907"; transcript_id "mikado.CAAJIE010000093.1G38.1"; ID "mikado.CAAJIE010000093.1G38.1.CDS3";
CAAJIE010000093.1	Mikado_loci	CDS	666535	666610	.	+	1	gene_id "ENSSTUG00000036907"; transcript_id "mikado.CAAJIE010000093.1G38.1"; ID "mikado.CAAJIE010000093.1G38.1.CDS4";
CAAJIE010000093.1	Mikado_loci	five_prime_utr	662232	662305	.	+	.	gene_id "ENSSTUG00000036907"; transcript_id "mikado.CAAJIE010000093.1G38.1"; ID "mikado.CAAJIE010000093.1G38.1.five_prime_UTR1";
CAAJIE010000093.1	Mikado_loci	three_prime_utr	666611	666840	.	+	.	gene_id "ENSSTUG00000036907"; transcript_id "mikado.CAAJIE010000093.1G38.1"; ID "mikado.CAAJIE010000093.1G38.1.three_prime_UTR1";
CAAJIE010000093.1	Mikado_loci	three_prime_utr	666901	666919	.	+	.	gene_id "ENSSTUG00000036907"; transcript_id "mikado.CAAJIE010000093.1G38.1"; ID "mikado.CAAJIE010000093.1G38.1.three_prime_UTR2";
CAAJIE010000093.1	Mikado_loci	three_prime_utr	666976	667094	.	+	.	gene_id "ENSSTUG00000036907"; transcript_id "mikado.CAAJIE010000093.1G38.1"; ID "mikado.CAAJIE010000093.1G38.1.three_prime_UTR3";
CAAJIE010000093.1	Mikado_loci	three_prime_utr	667270	667445	.	+	.	gene_id "ENSSTUG00000036907"; transcript_id "mikado.CAAJIE010000093.1G38.1"; ID "mikado.CAAJIE010000093.1G38.1.three_prime_UTR4";
CAAJIE010000093.1	Mikado_loci	three_prime_utr	667696	668231	.	+	.	gene_id "ENSSTUG00000036907"; transcript_id "mikado.CAAJIE010000093.1G38.1"; ID "mikado.CAAJIE010000093.1G38.1.three_prime_UTR5";
CAAJIE010000093.1	Mikado_loci	transcript	803209	843521	19	+	.	gene_id "ENSSTUG00000037409"; transcript_id "mikado.CAAJIE010000093.1G47.1"; ID "mikado.CAAJIE010000093.1G47.1";
CAAJIE010000093.1	Mikado_loci	exon	803209	803403	.	+	.	gene_id "ENSSTUG00000037409"; transcript_id "mikado.CAAJIE010000093.1G47.1"; ID "mikado.CAAJIE010000093.1G47.1.exon1";
CAAJIE010000093.1	Mikado_loci	exon	803757	804124	.	+	.	gene_id "ENSSTUG00000037409"; transcript_id "mikado.CAAJIE010000093.1G47.1"; ID "mikado.CAAJIE010000093.1G47.1.exon2";
CAAJIE010000093.1	Mikado_loci	exon	840087	840203	.	+	.	gene_id "ENSSTUG00000037409"; transcript_id "mikado.CAAJIE010000093.1G47.1"; ID "mikado.CAAJIE010000093.1G47.1.exon3";
CAAJIE010000093.1	Mikado_loci	exon	842173	842502	.	+	.	gene_id "ENSSTUG00000037409"; transcript_id "mikado.CAAJIE010000093.1G47.1"; ID "mikado.CAAJIE010000093.1G47.1.exon4";
CAAJIE010000093.1	Mikado_loci	exon	842534	843521	.	+	.	gene_id "ENSSTUG00000037409"; transcript_id "mikado.CAAJIE010000093.1G47.1"; ID "mikado.CAAJIE010000093.1G47.1.exon5";
CAAJIE010000093.1	Mikado_loci	CDS	803813	804124	.	+	0	gene_id "ENSSTUG00000037409"; transcript_id "mikado.CAAJIE010000093.1G47.1"; ID "mikado.CAAJIE010000093.1G47.1.CDS1";
CAAJIE010000093.1	Mikado_loci	CDS	840087	840203	.	+	0	gene_id "ENSSTUG00000037409"; transcript_id "mikado.CAAJIE010000093.1G47.1"; ID "mikado.CAAJIE010000093.1G47.1.CDS2";
CAAJIE010000093.1	Mikado_loci	CDS	842173	842340	.	+	0	gene_id "ENSSTUG00000037409"; transcript_id "mikado.CAAJIE010000093.1G47.1"; ID "mikado.CAAJIE010000093.1G47.1.CDS3";
CAAJIE010000093.1	Mikado_loci	five_prime_utr	803209	803403	.	+	.	gene_id "ENSSTUG00000037409"; transcript_id "mikado.CAAJIE010000093.1G47.1"; ID "mikado.CAAJIE010000093.1G47.1.five_prime_UTR1";
CAAJIE010000093.1	Mikado_loci	five_prime_utr	803757	803812	.	+	.	gene_id "ENSSTUG00000037409"; transcript_id "mikado.CAAJIE010000093.1G47.1"; ID "mikado.CAAJIE010000093.1G47.1.five_prime_UTR2";
CAAJIE010000093.1	Mikado_loci	three_prime_utr	842341	842502	.	+	.	gene_id "ENSSTUG00000037409"; transcript_id "mikado.CAAJIE010000093.1G47.1"; ID "mikado.CAAJIE010000093.1G47.1.three_prime_UTR1";
CAAJIE010000093.1	Mikado_loci	three_prime_utr	842534	843521	.	+	.	gene_id "ENSSTUG00000037409"; transcript_id "mikado.CAAJIE010000093.1G47.1"; ID "mikado.CAAJIE010000093.1G47.1.three_prime_UTR2";
CAAJIE010000104.1	Mikado_loci	transcript	907217	930642	21	-	.	gene_id "ENSSTUG00000037558"; transcript_id "mikado.CAAJIE010000104.1G6.2"; ID "mikado.CAAJIE010000104.1G6.2";
CAAJIE010000104.1	Mikado_loci	exon	907217	907949	.	-	.	gene_id "ENSSTUG00000037558"; transcript_id "mikado.CAAJIE010000104.1G6.2"; ID "mikado.CAAJIE010000104.1G6.2.exon1";
CAAJIE010000104.1	Mikado_loci	exon	911784	911955	.	-	.	gene_id "ENSSTUG00000037558"; transcript_id "mikado.CAAJIE010000104.1G6.2"; ID "mikado.CAAJIE010000104.1G6.2.exon2";
CAAJIE010000104.1	Mikado_loci	exon	912402	912590	.	-	.	gene_id "ENSSTUG00000037558"; transcript_id "mikado.CAAJIE010000104.1G6.2"; ID "mikado.CAAJIE010000104.1G6.2.exon3";
CAAJIE010000104.1	Mikado_loci	exon	914493	914601	.	-	.	gene_id "ENSSTUG00000037558"; transcript_id "mikado.CAAJIE010000104.1G6.2"; ID "mikado.CAAJIE010000104.1G6.2.exon4";
CAAJIE010000104.1	Mikado_loci	exon	915172	915313	.	-	.	gene_id "ENSSTUG00000037558"; transcript_id "mikado.CAAJIE010000104.1G6.2"; ID "mikado.CAAJIE010000104.1G6.2.exon5";
CAAJIE010000104.1	Mikado_loci	exon	916866	916977	.	-	.	gene_id "ENSSTUG00000037558"; transcript_id "mikado.CAAJIE010000104.1G6.2"; ID "mikado.CAAJIE010000104.1G6.2.exon6";
CAAJIE010000104.1	Mikado_loci	exon	917200	917302	.	-	.	gene_id "ENSSTUG00000037558"; transcript_id "mikado.CAAJIE010000104.1G6.2"; ID "mikado.CAAJIE010000104.1G6.2.exon7";
CAAJIE010000104.1	Mikado_loci	exon	927444	927600	.	-	.	gene_id "ENSSTUG00000037558"; transcript_id "mikado.CAAJIE010000104.1G6.2"; ID "mikado.CAAJIE010000104.1G6.2.exon8";
CAAJIE010000104.1	Mikado_loci	exon	930447	930642	.	-	.	gene_id "ENSSTUG00000037558"; transcript_id "mikado.CAAJIE010000104.1G6.2"; ID "mikado.CAAJIE010000104.1G6.2.exon9";
CAAJIE010000104.1	Mikado_loci	CDS	907865	907949	.	-	1	gene_id "ENSSTUG00000037558"; transcript_id "mikado.CAAJIE010000104.1G6.2"; ID "mikado.CAAJIE010000104.1G6.2.CDS1";
CAAJIE010000104.1	Mikado_loci	CDS	911784	911955	.	-	2	gene_id "ENSSTUG00000037558"; transcript_id "mikado.CAAJIE010000104.1G6.2"; ID "mikado.CAAJIE010000104.1G6.2.CDS2";
CAAJIE010000104.1	Mikado_loci	CDS	912402	912590	.	-	2	gene_id "ENSSTUG00000037558"; transcript_id "mikado.CAAJIE010000104.1G6.2"; ID "mikado.CAAJIE010000104.1G6.2.CDS3";
CAAJIE010000104.1	Mikado_loci	CDS	914493	914601	.	-	0	gene_id "ENSSTUG00000037558"; transcript_id "mikado.CAAJIE010000104.1G6.2"; ID "mikado.CAAJIE010000104.1G6.2.CDS4";
CAAJIE010000104.1	Mikado_loci	CDS	915172	915313	.	-	1	gene_id "ENSSTUG00000037558"; transcript_id "mikado.CAAJIE010000104.1G6.2"; ID "mikado.CAAJIE010000104.1G6.2.CDS5";
CAAJIE010000104.1	Mikado_loci	CDS	916866	916977	.	-	2	gene_id "ENSSTUG00000037558"; transcript_id "mikado.CAAJIE010000104.1G6.2"; ID "mikado.CAAJIE010000104.1G6.2.CDS6";
CAAJIE010000104.1	Mikado_loci	CDS	917200	917302	.	-	0	gene_id "ENSSTUG00000037558"; transcript_id "mikado.CAAJIE010000104.1G6.2"; ID "mikado.CAAJIE010000104.1G6.2.CDS7";
CAAJIE010000104.1	Mikado_loci	CDS	927444	927578	.	-	0	gene_id "ENSSTUG00000037558"; transcript_id "mikado.CAAJIE010000104.1G6.2"; ID "mikado.CAAJIE010000104.1G6.2.CDS8";
CAAJIE010000104.1	Mikado_loci	five_prime_utr	927579	927600	.	-	.	gene_id "ENSSTUG00000037558"; transcript_id "mikado.CAAJIE010000104.1G6.2"; ID "mikado.CAAJIE010000104.1G6.2.five_prime_UTR1";
CAAJIE010000104.1	Mikado_loci	five_prime_utr	930447	930642	.	-	.	gene_id "ENSSTUG00000037558"; transcript_id "mikado.CAAJIE010000104.1G6.2"; ID "mikado.CAAJIE010000104.1G6.2.five_prime_UTR2";
CAAJIE010000104.1	Mikado_loci	three_prime_utr	907217	907864	.	-	.	gene_id "ENSSTUG00000037558"; transcript_id "mikado.CAAJIE010000104.1G6.2"; ID "mikado.CAAJIE010000104.1G6.2.three_prime_UTR1";
CAAJIE010000104.1	Mikado_loci	transcript	907217	930705	20	-	.	gene_id "ENSSTUG00000037558"; transcript_id "mikado.CAAJIE010000104.1G6.3"; ID "mikado.CAAJIE010000104.1G6.3";
CAAJIE010000104.1	Mikado_loci	exon	907217	907949	.	-	.	gene_id "ENSSTUG00000037558"; transcript_id "mikado.CAAJIE010000104.1G6.3"; ID "mikado.CAAJIE010000104.1G6.3.exon1";
CAAJIE010000104.1	Mikado_loci	exon	911784	911955	.	-	.	gene_id "ENSSTUG00000037558"; transcript_id "mikado.CAAJIE010000104.1G6.3"; ID "mikado.CAAJIE010000104.1G6.3.exon2";
CAAJIE010000104.1	Mikado_loci	exon	912402	912590	.	-	.	gene_id "ENSSTUG00000037558"; transcript_id "mikado.CAAJIE010000104.1G6.3"; ID "mikado.CAAJIE010000104.1G6.3.exon3";
CAAJIE010000104.1	Mikado_loci	exon	914493	914601	.	-	.	gene_id "ENSSTUG00000037558"; transcript_id "mikado.CAAJIE010000104.1G6.3"; ID "mikado.CAAJIE010000104.1G6.3.exon4";
CAAJIE010000104.1	Mikado_loci	exon	915172	915313	.	-	.	gene_id "ENSSTUG00000037558"; transcript_id "mikado.CAAJIE010000104.1G6.3"; ID "mikado.CAAJIE010000104.1G6.3.exon5";
CAAJIE010000104.1	Mikado_loci	exon	916866	916977	.	-	.	gene_id "ENSSTUG00000037558"; transcript_id "mikado.CAAJIE010000104.1G6.3"; ID "mikado.CAAJIE010000104.1G6.3.exon6";
CAAJIE010000104.1	Mikado_loci	exon	917200	917302	.	-	.	gene_id "ENSSTUG00000037558"; transcript_id "mikado.CAAJIE010000104.1G6.3"; ID "mikado.CAAJIE010000104.1G6.3.exon7";
CAAJIE010000104.1	Mikado_loci	exon	927444	927600	.	-	.	gene_id "ENSSTUG00000037558"; transcript_id "mikado.CAAJIE010000104.1G6.3"; ID "mikado.CAAJIE010000104.1G6.3.exon8";
CAAJIE010000104.1	Mikado_loci	exon	930643	930705	.	-	.	gene_id "ENSSTUG00000037558"; transcript_id "mikado.CAAJIE010000104.1G6.3"; ID "mikado.CAAJIE010000104.1G6.3.exon9";
CAAJIE010000104.1	Mikado_loci	CDS	907865	907949	.	-	1	gene_id "ENSSTUG00000037558"; transcript_id "mikado.CAAJIE010000104.1G6.3"; ID "mikado.CAAJIE010000104.1G6.3.CDS1";
CAAJIE010000104.1	Mikado_loci	CDS	911784	911955	.	-	2	gene_id "ENSSTUG00000037558"; transcript_id "mikado.CAAJIE010000104.1G6.3"; ID "mikado.CAAJIE010000104.1G6.3.CDS2";
CAAJIE010000104.1	Mikado_loci	CDS	912402	912590	.	-	2	gene_id "ENSSTUG00000037558"; transcript_id "mikado.CAAJIE010000104.1G6.3"; ID "mikado.CAAJIE010000104.1G6.3.CDS3";
CAAJIE010000104.1	Mikado_loci	CDS	914493	914601	.	-	0	gene_id "ENSSTUG00000037558"; transcript_id "mikado.CAAJIE010000104.1G6.3"; ID "mikado.CAAJIE010000104.1G6.3.CDS4";
CAAJIE010000104.1	Mikado_loci	CDS	915172	915313	.	-	1	gene_id "ENSSTUG00000037558"; transcript_id "mikado.CAAJIE010000104.1G6.3"; ID "mikado.CAAJIE010000104.1G6.3.CDS5";
CAAJIE010000104.1	Mikado_loci	CDS	916866	916977	.	-	2	gene_id "ENSSTUG00000037558"; transcript_id "mikado.CAAJIE010000104.1G6.3"; ID "mikado.CAAJIE010000104.1G6.3.CDS6";
CAAJIE010000104.1	Mikado_loci	CDS	917200	917302	.	-	0	gene_id "ENSSTUG00000037558"; transcript_id "mikado.CAAJIE010000104.1G6.3"; ID "mikado.CAAJIE010000104.1G6.3.CDS7";
CAAJIE010000104.1	Mikado_loci	CDS	927444	927578	.	-	0	gene_id "ENSSTUG00000037558"; transcript_id "mikado.CAAJIE010000104.1G6.3"; ID "mikado.CAAJIE010000104.1G6.3.CDS8";
CAAJIE010000104.1	Mikado_loci	five_prime_utr	927579	927600	.	-	.	gene_id "ENSSTUG00000037558"; transcript_id "mikado.CAAJIE010000104.1G6.3"; ID "mikado.CAAJIE010000104.1G6.3.five_prime_UTR1";
CAAJIE010000104.1	Mikado_loci	five_prime_utr	930643	930705	.	-	.	gene_id "ENSSTUG00000037558"; transcript_id "mikado.CAAJIE010000104.1G6.3"; ID "mikado.CAAJIE010000104.1G6.3.five_prime_UTR2";
CAAJIE010000104.1	Mikado_loci	three_prime_utr	907217	907864	.	-	.	gene_id "ENSSTUG00000037558"; transcript_id "mikado.CAAJIE010000104.1G6.3"; ID "mikado.CAAJIE010000104.1G6.3.three_prime_UTR1";
CAAJIE010000110.1	Mikado_loci	transcript	13496	29820	17	-	.	gene_id "ENSSTUG00000037649"; transcript_id "mikado.CAAJIE010000110.1G2.2"; ID "mikado.CAAJIE010000110.1G2.2";
CAAJIE010000110.1	Mikado_loci	exon	13496	14873	.	-	.	gene_id "ENSSTUG00000037649"; transcript_id "mikado.CAAJIE010000110.1G2.2"; ID "mikado.CAAJIE010000110.1G2.2.exon1";
CAAJIE010000110.1	Mikado_loci	exon	14903	15195	.	-	.	gene_id "ENSSTUG00000037649"; transcript_id "mikado.CAAJIE010000110.1G2.2"; ID "mikado.CAAJIE010000110.1G2.2.exon2";
CAAJIE010000110.1	Mikado_loci	exon	16718	16833	.	-	.	gene_id "ENSSTUG00000037649"; transcript_id "mikado.CAAJIE010000110.1G2.2"; ID "mikado.CAAJIE010000110.1G2.2.exon3";
CAAJIE010000110.1	Mikado_loci	exon	26138	26258	.	-	.	gene_id "ENSSTUG00000037649"; transcript_id "mikado.CAAJIE010000110.1G2.2"; ID "mikado.CAAJIE010000110.1G2.2.exon4";
CAAJIE010000110.1	Mikado_loci	exon	26710	26890	.	-	.	gene_id "ENSSTUG00000037649"; transcript_id "mikado.CAAJIE010000110.1G2.2"; ID "mikado.CAAJIE010000110.1G2.2.exon5";
CAAJIE010000110.1	Mikado_loci	exon	28727	28958	.	-	.	gene_id "ENSSTUG00000037649"; transcript_id "mikado.CAAJIE010000110.1G2.2"; ID "mikado.CAAJIE010000110.1G2.2.exon6";
CAAJIE010000110.1	Mikado_loci	exon	29221	29820	.	-	.	gene_id "ENSSTUG00000037649"; transcript_id "mikado.CAAJIE010000110.1G2.2"; ID "mikado.CAAJIE010000110.1G2.2.exon7";
CAAJIE010000110.1	Mikado_loci	CDS	15109	15195	.	-	0	gene_id "ENSSTUG00000037649"; transcript_id "mikado.CAAJIE010000110.1G2.2"; ID "mikado.CAAJIE010000110.1G2.2.CDS1";
CAAJIE010000110.1	Mikado_loci	CDS	16718	16833	.	-	2	gene_id "ENSSTUG00000037649"; transcript_id "mikado.CAAJIE010000110.1G2.2"; ID "mikado.CAAJIE010000110.1G2.2.CDS2";
CAAJIE010000110.1	Mikado_loci	CDS	26138	26258	.	-	0	gene_id "ENSSTUG00000037649"; transcript_id "mikado.CAAJIE010000110.1G2.2"; ID "mikado.CAAJIE010000110.1G2.2.CDS3";
CAAJIE010000110.1	Mikado_loci	CDS	26710	26890	.	-	1	gene_id "ENSSTUG00000037649"; transcript_id "mikado.CAAJIE010000110.1G2.2"; ID "mikado.CAAJIE010000110.1G2.2.CDS4";
CAAJIE010000110.1	Mikado_loci	CDS	28727	28821	.	-	0	gene_id "ENSSTUG00000037649"; transcript_id "mikado.CAAJIE010000110.1G2.2"; ID "mikado.CAAJIE010000110.1G2.2.CDS5";
CAAJIE010000110.1	Mikado_loci	five_prime_utr	28822	28958	.	-	.	gene_id "ENSSTUG00000037649"; transcript_id "mikado.CAAJIE010000110.1G2.2"; ID "mikado.CAAJIE010000110.1G2.2.five_prime_UTR1";
CAAJIE010000110.1	Mikado_loci	five_prime_utr	29221	29820	.	-	.	gene_id "ENSSTUG00000037649"; transcript_id "mikado.CAAJIE010000110.1G2.2"; ID "mikado.CAAJIE010000110.1G2.2.five_prime_UTR2";
CAAJIE010000110.1	Mikado_loci	three_prime_utr	13496	14873	.	-	.	gene_id "ENSSTUG00000037649"; transcript_id "mikado.CAAJIE010000110.1G2.2"; ID "mikado.CAAJIE010000110.1G2.2.three_prime_UTR1";
CAAJIE010000110.1	Mikado_loci	three_prime_utr	14903	15108	.	-	.	gene_id "ENSSTUG00000037649"; transcript_id "mikado.CAAJIE010000110.1G2.2"; ID "mikado.CAAJIE010000110.1G2.2.three_prime_UTR2";
CAAJIE010000115.1	Mikado_loci	transcript	21755	52178	21	-	.	gene_id "ENSSTUG00000029430"; transcript_id "mikado.CAAJIE010000115.1G3.4"; ID "mikado.CAAJIE010000115.1G3.4";
CAAJIE010000115.1	Mikado_loci	exon	21755	23679	.	-	.	gene_id "ENSSTUG00000029430"; transcript_id "mikado.CAAJIE010000115.1G3.4"; ID "mikado.CAAJIE010000115.1G3.4.exon1";
CAAJIE010000115.1	Mikado_loci	exon	28184	28349	.	-	.	gene_id "ENSSTUG00000029430"; transcript_id "mikado.CAAJIE010000115.1G3.4"; ID "mikado.CAAJIE010000115.1G3.4.exon2";
CAAJIE010000115.1	Mikado_loci	exon	28879	29053	.	-	.	gene_id "ENSSTUG00000029430"; transcript_id "mikado.CAAJIE010000115.1G3.4"; ID "mikado.CAAJIE010000115.1G3.4.exon3";
CAAJIE010000115.1	Mikado_loci	exon	29238	29396	.	-	.	gene_id "ENSSTUG00000029430"; transcript_id "mikado.CAAJIE010000115.1G3.4"; ID "mikado.CAAJIE010000115.1G3.4.exon4";
CAAJIE010000115.1	Mikado_loci	exon	30021	30216	.	-	.	gene_id "ENSSTUG00000029430"; transcript_id "mikado.CAAJIE010000115.1G3.4"; ID "mikado.CAAJIE010000115.1G3.4.exon5";
CAAJIE010000115.1	Mikado_loci	exon	33227	33326	.	-	.	gene_id "ENSSTUG00000029430"; transcript_id "mikado.CAAJIE010000115.1G3.4"; ID "mikado.CAAJIE010000115.1G3.4.exon6";
CAAJIE010000115.1	Mikado_loci	exon	33841	33951	.	-	.	gene_id "ENSSTUG00000029430"; transcript_id "mikado.CAAJIE010000115.1G3.4"; ID "mikado.CAAJIE010000115.1G3.4.exon7";
CAAJIE010000115.1	Mikado_loci	exon	34139	34212	.	-	.	gene_id "ENSSTUG00000029430"; transcript_id "mikado.CAAJIE010000115.1G3.4"; ID "mikado.CAAJIE010000115.1G3.4.exon8";
CAAJIE010000115.1	Mikado_loci	exon	36179	36346	.	-	.	gene_id "ENSSTUG00000029430"; transcript_id "mikado.CAAJIE010000115.1G3.4"; ID "mikado.CAAJIE010000115.1G3.4.exon9";
CAAJIE010000115.1	Mikado_loci	exon	37962	38060	.	-	.	gene_id "ENSSTUG00000029430"; transcript_id "mikado.CAAJIE010000115.1G3.4"; ID "mikado.CAAJIE010000115.1G3.4.exon10";
CAAJIE010000115.1	Mikado_loci	exon	38169	38222	.	-	.	gene_id "ENSSTUG00000029430"; transcript_id "mikado.CAAJIE010000115.1G3.4"; ID "mikado.CAAJIE010000115.1G3.4.exon11";
CAAJIE010000115.1	Mikado_loci	exon	38548	38766	.	-	.	gene_id "ENSSTUG00000029430"; transcript_id "mikado.CAAJIE010000115.1G3.4"; ID "mikado.CAAJIE010000115.1G3.4.exon12";
CAAJIE010000115.1	Mikado_loci	exon	39084	39365	.	-	.	gene_id "ENSSTUG00000029430"; transcript_id "mikado.CAAJIE010000115.1G3.4"; ID "mikado.CAAJIE010000115.1G3.4.exon13";
CAAJIE010000115.1	Mikado_loci	exon	40302	40361	.	-	.	gene_id "ENSSTUG00000029430"; transcript_id "mikado.CAAJIE010000115.1G3.4"; ID "mikado.CAAJIE010000115.1G3.4.exon14";
CAAJIE010000115.1	Mikado_loci	exon	40548	40745	.	-	.	gene_id "ENSSTUG00000029430"; transcript_id "mikado.CAAJIE010000115.1G3.4"; ID "mikado.CAAJIE010000115.1G3.4.exon15";
CAAJIE010000115.1	Mikado_loci	exon	41029	41238	.	-	.	gene_id "ENSSTUG00000029430"; transcript_id "mikado.CAAJIE010000115.1G3.4"; ID "mikado.CAAJIE010000115.1G3.4.exon16";
CAAJIE010000115.1	Mikado_loci	exon	41957	42090	.	-	.	gene_id "ENSSTUG00000029430"; transcript_id "mikado.CAAJIE010000115.1G3.4"; ID "mikado.CAAJIE010000115.1G3.4.exon17";
CAAJIE010000115.1	Mikado_loci	exon	42273	42403	.	-	.	gene_id "ENSSTUG00000029430"; transcript_id "mikado.CAAJIE010000115.1G3.4"; ID "mikado.CAAJIE010000115.1G3.4.exon18";
CAAJIE010000115.1	Mikado_loci	exon	44425	44492	.	-	.	gene_id "ENSSTUG00000029430"; transcript_id "mikado.CAAJIE010000115.1G3.4"; ID "mikado.CAAJIE010000115.1G3.4.exon19";
CAAJIE010000115.1	Mikado_loci	exon	46064	46247	.	-	.	gene_id "ENSSTUG00000029430"; transcript_id "mikado.CAAJIE010000115.1G3.4"; ID "mikado.CAAJIE010000115.1G3.4.exon20";
CAAJIE010000115.1	Mikado_loci	exon	47694	47782	.	-	.	gene_id "ENSSTUG00000029430"; transcript_id "mikado.CAAJIE010000115.1G3.4"; ID "mikado.CAAJIE010000115.1G3.4.exon21";
CAAJIE010000115.1	Mikado_loci	exon	47895	47979	.	-	.	gene_id "ENSSTUG00000029430"; transcript_id "mikado.CAAJIE010000115.1G3.4"; ID "mikado.CAAJIE010000115.1G3.4.exon22";
CAAJIE010000115.1	Mikado_loci	exon	49139	49234	.	-	.	gene_id "ENSSTUG00000029430"; transcript_id "mikado.CAAJIE010000115.1G3.4"; ID "mikado.CAAJIE010000115.1G3.4.exon23";
CAAJIE010000115.1	Mikado_loci	exon	49674	49848	.	-	.	gene_id "ENSSTUG00000029430"; transcript_id "mikado.CAAJIE010000115.1G3.4"; ID "mikado.CAAJIE010000115.1G3.4.exon24";
CAAJIE010000115.1	Mikado_loci	exon	49965	50096	.	-	.	gene_id "ENSSTUG00000029430"; transcript_id "mikado.CAAJIE010000115.1G3.4"; ID "mikado.CAAJIE010000115.1G3.4.exon25";
CAAJIE010000115.1	Mikado_loci	exon	51678	52178	.	-	.	gene_id "ENSSTUG00000029430"; transcript_id "mikado.CAAJIE010000115.1G3.4"; ID "mikado.CAAJIE010000115.1G3.4.exon26";
CAAJIE010000115.1	Mikado_loci	CDS	23537	23679	.	-	2	gene_id "ENSSTUG00000029430"; transcript_id "mikado.CAAJIE010000115.1G3.4"; ID "mikado.CAAJIE010000115.1G3.4.CDS1";
CAAJIE010000115.1	Mikado_loci	CDS	28184	28349	.	-	0	gene_id "ENSSTUG00000029430"; transcript_id "mikado.CAAJIE010000115.1G3.4"; ID "mikado.CAAJIE010000115.1G3.4.CDS2";
CAAJIE010000115.1	Mikado_loci	CDS	28879	29053	.	-	1	gene_id "ENSSTUG00000029430"; transcript_id "mikado.CAAJIE010000115.1G3.4"; ID "mikado.CAAJIE010000115.1G3.4.CDS3";
CAAJIE010000115.1	Mikado_loci	CDS	29238	29396	.	-	1	gene_id "ENSSTUG00000029430"; transcript_id "mikado.CAAJIE010000115.1G3.4"; ID "mikado.CAAJIE010000115.1G3.4.CDS4";
CAAJIE010000115.1	Mikado_loci	CDS	30021	30216	.	-	2	gene_id "ENSSTUG00000029430"; transcript_id "mikado.CAAJIE010000115.1G3.4"; ID "mikado.CAAJIE010000115.1G3.4.CDS5";
CAAJIE010000115.1	Mikado_loci	CDS	33227	33326	.	-	0	gene_id "ENSSTUG00000029430"; transcript_id "mikado.CAAJIE010000115.1G3.4"; ID "mikado.CAAJIE010000115.1G3.4.CDS6";
CAAJIE010000115.1	Mikado_loci	CDS	33841	33951	.	-	0	gene_id "ENSSTUG00000029430"; transcript_id "mikado.CAAJIE010000115.1G3.4"; ID "mikado.CAAJIE010000115.1G3.4.CDS7";
CAAJIE010000115.1	Mikado_loci	CDS	34139	34212	.	-	2	gene_id "ENSSTUG00000029430"; transcript_id "mikado.CAAJIE010000115.1G3.4"; ID "mikado.CAAJIE010000115.1G3.4.CDS8";
CAAJIE010000115.1	Mikado_loci	CDS	36179	36346	.	-	2	gene_id "ENSSTUG00000029430"; transcript_id "mikado.CAAJIE010000115.1G3.4"; ID "mikado.CAAJIE010000115.1G3.4.CDS9";
CAAJIE010000115.1	Mikado_loci	CDS	37962	38060	.	-	2	gene_id "ENSSTUG00000029430"; transcript_id "mikado.CAAJIE010000115.1G3.4"; ID "mikado.CAAJIE010000115.1G3.4.CDS10";
CAAJIE010000115.1	Mikado_loci	CDS	38169	38222	.	-	2	gene_id "ENSSTUG00000029430"; transcript_id "mikado.CAAJIE010000115.1G3.4"; ID "mikado.CAAJIE010000115.1G3.4.CDS11";
CAAJIE010000115.1	Mikado_loci	CDS	38548	38766	.	-	2	gene_id "ENSSTUG00000029430"; transcript_id "mikado.CAAJIE010000115.1G3.4"; ID "mikado.CAAJIE010000115.1G3.4.CDS12";
CAAJIE010000115.1	Mikado_loci	CDS	39084	39365	.	-	2	gene_id "ENSSTUG00000029430"; transcript_id "mikado.CAAJIE010000115.1G3.4"; ID "mikado.CAAJIE010000115.1G3.4.CDS13";
CAAJIE010000115.1	Mikado_loci	CDS	40302	40361	.	-	2	gene_id "ENSSTUG00000029430"; transcript_id "mikado.CAAJIE010000115.1G3.4"; ID "mikado.CAAJIE010000115.1G3.4.CDS14";
CAAJIE010000115.1	Mikado_loci	CDS	40548	40745	.	-	2	gene_id "ENSSTUG00000029430"; transcript_id "mikado.CAAJIE010000115.1G3.4"; ID "mikado.CAAJIE010000115.1G3.4.CDS15";
CAAJIE010000115.1	Mikado_loci	CDS	41029	41238	.	-	2	gene_id "ENSSTUG00000029430"; transcript_id "mikado.CAAJIE010000115.1G3.4"; ID "mikado.CAAJIE010000115.1G3.4.CDS16";
CAAJIE010000115.1	Mikado_loci	CDS	41957	42090	.	-	1	gene_id "ENSSTUG00000029430"; transcript_id "mikado.CAAJIE010000115.1G3.4"; ID "mikado.CAAJIE010000115.1G3.4.CDS17";
CAAJIE010000115.1	Mikado_loci	CDS	42273	42403	.	-	0	gene_id "ENSSTUG00000029430"; transcript_id "mikado.CAAJIE010000115.1G3.4"; ID "mikado.CAAJIE010000115.1G3.4.CDS18";
CAAJIE010000115.1	Mikado_loci	CDS	44425	44492	.	-	2	gene_id "ENSSTUG00000029430"; transcript_id "mikado.CAAJIE010000115.1G3.4"; ID "mikado.CAAJIE010000115.1G3.4.CDS19";
CAAJIE010000115.1	Mikado_loci	CDS	46064	46247	.	-	0	gene_id "ENSSTUG00000029430"; transcript_id "mikado.CAAJIE010000115.1G3.4"; ID "mikado.CAAJIE010000115.1G3.4.CDS20";
CAAJIE010000115.1	Mikado_loci	CDS	47694	47782	.	-	2	gene_id "ENSSTUG00000029430"; transcript_id "mikado.CAAJIE010000115.1G3.4"; ID "mikado.CAAJIE010000115.1G3.4.CDS21";
CAAJIE010000115.1	Mikado_loci	CDS	47895	47979	.	-	0	gene_id "ENSSTUG00000029430"; transcript_id "mikado.CAAJIE010000115.1G3.4"; ID "mikado.CAAJIE010000115.1G3.4.CDS22";
CAAJIE010000115.1	Mikado_loci	CDS	49139	49234	.	-	0	gene_id "ENSSTUG00000029430"; transcript_id "mikado.CAAJIE010000115.1G3.4"; ID "mikado.CAAJIE010000115.1G3.4.CDS23";
CAAJIE010000115.1	Mikado_loci	CDS	49674	49848	.	-	1	gene_id "ENSSTUG00000029430"; transcript_id "mikado.CAAJIE010000115.1G3.4"; ID "mikado.CAAJIE010000115.1G3.4.CDS24";
CAAJIE010000115.1	Mikado_loci	CDS	49965	50047	.	-	0	gene_id "ENSSTUG00000029430"; transcript_id "mikado.CAAJIE010000115.1G3.4"; ID "mikado.CAAJIE010000115.1G3.4.CDS25";
CAAJIE010000115.1	Mikado_loci	five_prime_utr	50048	50096	.	-	.	gene_id "ENSSTUG00000029430"; transcript_id "mikado.CAAJIE010000115.1G3.4"; ID "mikado.CAAJIE010000115.1G3.4.five_prime_UTR1";
CAAJIE010000115.1	Mikado_loci	five_prime_utr	51678	52178	.	-	.	gene_id "ENSSTUG00000029430"; transcript_id "mikado.CAAJIE010000115.1G3.4"; ID "mikado.CAAJIE010000115.1G3.4.five_prime_UTR2";
CAAJIE010000115.1	Mikado_loci	three_prime_utr	21755	23536	.	-	.	gene_id "ENSSTUG00000029430"; transcript_id "mikado.CAAJIE010000115.1G3.4"; ID "mikado.CAAJIE010000115.1G3.4.three_prime_UTR1";
CAAJIE010000115.1	Mikado_loci	transcript	21755	52178	19	-	.	gene_id "ENSSTUG00000029430"; transcript_id "mikado.CAAJIE010000115.1G3.7"; ID "mikado.CAAJIE010000115.1G3.7";
CAAJIE010000115.1	Mikado_loci	exon	21755	23679	.	-	.	gene_id "ENSSTUG00000029430"; transcript_id "mikado.CAAJIE010000115.1G3.7"; ID "mikado.CAAJIE010000115.1G3.7.exon1";
CAAJIE010000115.1	Mikado_loci	exon	28184	28349	.	-	.	gene_id "ENSSTUG00000029430"; transcript_id "mikado.CAAJIE010000115.1G3.7"; ID "mikado.CAAJIE010000115.1G3.7.exon2";
CAAJIE010000115.1	Mikado_loci	exon	28879	29053	.	-	.	gene_id "ENSSTUG00000029430"; transcript_id "mikado.CAAJIE010000115.1G3.7"; ID "mikado.CAAJIE010000115.1G3.7.exon3";
CAAJIE010000115.1	Mikado_loci	exon	29238	29396	.	-	.	gene_id "ENSSTUG00000029430"; transcript_id "mikado.CAAJIE010000115.1G3.7"; ID "mikado.CAAJIE010000115.1G3.7.exon4";
CAAJIE010000115.1	Mikado_loci	exon	30021	30216	.	-	.	gene_id "ENSSTUG00000029430"; transcript_id "mikado.CAAJIE010000115.1G3.7"; ID "mikado.CAAJIE010000115.1G3.7.exon5";
CAAJIE010000115.1	Mikado_loci	exon	33227	33326	.	-	.	gene_id "ENSSTUG00000029430"; transcript_id "mikado.CAAJIE010000115.1G3.7"; ID "mikado.CAAJIE010000115.1G3.7.exon6";
CAAJIE010000115.1	Mikado_loci	exon	33841	33951	.	-	.	gene_id "ENSSTUG00000029430"; transcript_id "mikado.CAAJIE010000115.1G3.7"; ID "mikado.CAAJIE010000115.1G3.7.exon7";
CAAJIE010000115.1	Mikado_loci	exon	34139	34212	.	-	.	gene_id "ENSSTUG00000029430"; transcript_id "mikado.CAAJIE010000115.1G3.7"; ID "mikado.CAAJIE010000115.1G3.7.exon8";
CAAJIE010000115.1	Mikado_loci	exon	36179	36346	.	-	.	gene_id "ENSSTUG00000029430"; transcript_id "mikado.CAAJIE010000115.1G3.7"; ID "mikado.CAAJIE010000115.1G3.7.exon9";
CAAJIE010000115.1	Mikado_loci	exon	37962	38060	.	-	.	gene_id "ENSSTUG00000029430"; transcript_id "mikado.CAAJIE010000115.1G3.7"; ID "mikado.CAAJIE010000115.1G3.7.exon10";
CAAJIE010000115.1	Mikado_loci	exon	38169	38222	.	-	.	gene_id "ENSSTUG00000029430"; transcript_id "mikado.CAAJIE010000115.1G3.7"; ID "mikado.CAAJIE010000115.1G3.7.exon11";
CAAJIE010000115.1	Mikado_loci	exon	38548	38766	.	-	.	gene_id "ENSSTUG00000029430"; transcript_id "mikado.CAAJIE010000115.1G3.7"; ID "mikado.CAAJIE010000115.1G3.7.exon12";
CAAJIE010000115.1	Mikado_loci	exon	39084	39365	.	-	.	gene_id "ENSSTUG00000029430"; transcript_id "mikado.CAAJIE010000115.1G3.7"; ID "mikado.CAAJIE010000115.1G3.7.exon13";
CAAJIE010000115.1	Mikado_loci	exon	40302	40361	.	-	.	gene_id "ENSSTUG00000029430"; transcript_id "mikado.CAAJIE010000115.1G3.7"; ID "mikado.CAAJIE010000115.1G3.7.exon14";
CAAJIE010000115.1	Mikado_loci	exon	40548	40745	.	-	.	gene_id "ENSSTUG00000029430"; transcript_id "mikado.CAAJIE010000115.1G3.7"; ID "mikado.CAAJIE010000115.1G3.7.exon15";
CAAJIE010000115.1	Mikado_loci	exon	41029	41238	.	-	.	gene_id "ENSSTUG00000029430"; transcript_id "mikado.CAAJIE010000115.1G3.7"; ID "mikado.CAAJIE010000115.1G3.7.exon16";
CAAJIE010000115.1	Mikado_loci	exon	41957	42090	.	-	.	gene_id "ENSSTUG00000029430"; transcript_id "mikado.CAAJIE010000115.1G3.7"; ID "mikado.CAAJIE010000115.1G3.7.exon17";
CAAJIE010000115.1	Mikado_loci	exon	42273	42403	.	-	.	gene_id "ENSSTUG00000029430"; transcript_id "mikado.CAAJIE010000115.1G3.7"; ID "mikado.CAAJIE010000115.1G3.7.exon18";
CAAJIE010000115.1	Mikado_loci	exon	44425	44492	.	-	.	gene_id "ENSSTUG00000029430"; transcript_id "mikado.CAAJIE010000115.1G3.7"; ID "mikado.CAAJIE010000115.1G3.7.exon19";
CAAJIE010000115.1	Mikado_loci	exon	46064	46247	.	-	.	gene_id "ENSSTUG00000029430"; transcript_id "mikado.CAAJIE010000115.1G3.7"; ID "mikado.CAAJIE010000115.1G3.7.exon20";
CAAJIE010000115.1	Mikado_loci	exon	47694	47782	.	-	.	gene_id "ENSSTUG00000029430"; transcript_id "mikado.CAAJIE010000115.1G3.7"; ID "mikado.CAAJIE010000115.1G3.7.exon21";
CAAJIE010000115.1	Mikado_loci	exon	47895	47979	.	-	.	gene_id "ENSSTUG00000029430"; transcript_id "mikado.CAAJIE010000115.1G3.7"; ID "mikado.CAAJIE010000115.1G3.7.exon22";
CAAJIE010000115.1	Mikado_loci	exon	49674	49848	.	-	.	gene_id "ENSSTUG00000029430"; transcript_id "mikado.CAAJIE010000115.1G3.7"; ID "mikado.CAAJIE010000115.1G3.7.exon23";
CAAJIE010000115.1	Mikado_loci	exon	49965	50096	.	-	.	gene_id "ENSSTUG00000029430"; transcript_id "mikado.CAAJIE010000115.1G3.7"; ID "mikado.CAAJIE010000115.1G3.7.exon24";
CAAJIE010000115.1	Mikado_loci	exon	51678	52178	.	-	.	gene_id "ENSSTUG00000029430"; transcript_id "mikado.CAAJIE010000115.1G3.7"; ID "mikado.CAAJIE010000115.1G3.7.exon25";
CAAJIE010000115.1	Mikado_loci	CDS	23537	23679	.	-	2	gene_id "ENSSTUG00000029430"; transcript_id "mikado.CAAJIE010000115.1G3.7"; ID "mikado.CAAJIE010000115.1G3.7.CDS1";
CAAJIE010000115.1	Mikado_loci	CDS	28184	28349	.	-	0	gene_id "ENSSTUG00000029430"; transcript_id "mikado.CAAJIE010000115.1G3.7"; ID "mikado.CAAJIE010000115.1G3.7.CDS2";
CAAJIE010000115.1	Mikado_loci	CDS	28879	29053	.	-	1	gene_id "ENSSTUG00000029430"; transcript_id "mikado.CAAJIE010000115.1G3.7"; ID "mikado.CAAJIE010000115.1G3.7.CDS3";
CAAJIE010000115.1	Mikado_loci	CDS	29238	29396	.	-	1	gene_id "ENSSTUG00000029430"; transcript_id "mikado.CAAJIE010000115.1G3.7"; ID "mikado.CAAJIE010000115.1G3.7.CDS4";
CAAJIE010000115.1	Mikado_loci	CDS	30021	30216	.	-	2	gene_id "ENSSTUG00000029430"; transcript_id "mikado.CAAJIE010000115.1G3.7"; ID "mikado.CAAJIE010000115.1G3.7.CDS5";
CAAJIE010000115.1	Mikado_loci	CDS	33227	33326	.	-	0	gene_id "ENSSTUG00000029430"; transcript_id "mikado.CAAJIE010000115.1G3.7"; ID "mikado.CAAJIE010000115.1G3.7.CDS6";
CAAJIE010000115.1	Mikado_loci	CDS	33841	33951	.	-	0	gene_id "ENSSTUG00000029430"; transcript_id "mikado.CAAJIE010000115.1G3.7"; ID "mikado.CAAJIE010000115.1G3.7.CDS7";
CAAJIE010000115.1	Mikado_loci	CDS	34139	34212	.	-	2	gene_id "ENSSTUG00000029430"; transcript_id "mikado.CAAJIE010000115.1G3.7"; ID "mikado.CAAJIE010000115.1G3.7.CDS8";
CAAJIE010000115.1	Mikado_loci	CDS	36179	36346	.	-	2	gene_id "ENSSTUG00000029430"; transcript_id "mikado.CAAJIE010000115.1G3.7"; ID "mikado.CAAJIE010000115.1G3.7.CDS9";
CAAJIE010000115.1	Mikado_loci	CDS	37962	38060	.	-	2	gene_id "ENSSTUG00000029430"; transcript_id "mikado.CAAJIE010000115.1G3.7"; ID "mikado.CAAJIE010000115.1G3.7.CDS10";
CAAJIE010000115.1	Mikado_loci	CDS	38169	38222	.	-	2	gene_id "ENSSTUG00000029430"; transcript_id "mikado.CAAJIE010000115.1G3.7"; ID "mikado.CAAJIE010000115.1G3.7.CDS11";
CAAJIE010000115.1	Mikado_loci	CDS	38548	38766	.	-	2	gene_id "ENSSTUG00000029430"; transcript_id "mikado.CAAJIE010000115.1G3.7"; ID "mikado.CAAJIE010000115.1G3.7.CDS12";
CAAJIE010000115.1	Mikado_loci	CDS	39084	39365	.	-	2	gene_id "ENSSTUG00000029430"; transcript_id "mikado.CAAJIE010000115.1G3.7"; ID "mikado.CAAJIE010000115.1G3.7.CDS13";
CAAJIE010000115.1	Mikado_loci	CDS	40302	40361	.	-	2	gene_id "ENSSTUG00000029430"; transcript_id "mikado.CAAJIE010000115.1G3.7"; ID "mikado.CAAJIE010000115.1G3.7.CDS14";
CAAJIE010000115.1	Mikado_loci	CDS	40548	40745	.	-	2	gene_id "ENSSTUG00000029430"; transcript_id "mikado.CAAJIE010000115.1G3.7"; ID "mikado.CAAJIE010000115.1G3.7.CDS15";
CAAJIE010000115.1	Mikado_loci	CDS	41029	41238	.	-	2	gene_id "ENSSTUG00000029430"; transcript_id "mikado.CAAJIE010000115.1G3.7"; ID "mikado.CAAJIE010000115.1G3.7.CDS16";
CAAJIE010000115.1	Mikado_loci	CDS	41957	42090	.	-	1	gene_id "ENSSTUG00000029430"; transcript_id "mikado.CAAJIE010000115.1G3.7"; ID "mikado.CAAJIE010000115.1G3.7.CDS17";
CAAJIE010000115.1	Mikado_loci	CDS	42273	42403	.	-	0	gene_id "ENSSTUG00000029430"; transcript_id "mikado.CAAJIE010000115.1G3.7"; ID "mikado.CAAJIE010000115.1G3.7.CDS18";
CAAJIE010000115.1	Mikado_loci	CDS	44425	44492	.	-	2	gene_id "ENSSTUG00000029430"; transcript_id "mikado.CAAJIE010000115.1G3.7"; ID "mikado.CAAJIE010000115.1G3.7.CDS19";
CAAJIE010000115.1	Mikado_loci	CDS	46064	46247	.	-	0	gene_id "ENSSTUG00000029430"; transcript_id "mikado.CAAJIE010000115.1G3.7"; ID "mikado.CAAJIE010000115.1G3.7.CDS20";
CAAJIE010000115.1	Mikado_loci	CDS	47694	47782	.	-	2	gene_id "ENSSTUG00000029430"; transcript_id "mikado.CAAJIE010000115.1G3.7"; ID "mikado.CAAJIE010000115.1G3.7.CDS21";
CAAJIE010000115.1	Mikado_loci	CDS	47895	47979	.	-	0	gene_id "ENSSTUG00000029430"; transcript_id "mikado.CAAJIE010000115.1G3.7"; ID "mikado.CAAJIE010000115.1G3.7.CDS22";
CAAJIE010000115.1	Mikado_loci	CDS	49674	49848	.	-	1	gene_id "ENSSTUG00000029430"; transcript_id "mikado.CAAJIE010000115.1G3.7"; ID "mikado.CAAJIE010000115.1G3.7.CDS23";
CAAJIE010000115.1	Mikado_loci	CDS	49965	50047	.	-	0	gene_id "ENSSTUG00000029430"; transcript_id "mikado.CAAJIE010000115.1G3.7"; ID "mikado.CAAJIE010000115.1G3.7.CDS24";
CAAJIE010000115.1	Mikado_loci	five_prime_utr	50048	50096	.	-	.	gene_id "ENSSTUG00000029430"; transcript_id "mikado.CAAJIE010000115.1G3.7"; ID "mikado.CAAJIE010000115.1G3.7.five_prime_UTR1";
CAAJIE010000115.1	Mikado_loci	five_prime_utr	51678	52178	.	-	.	gene_id "ENSSTUG00000029430"; transcript_id "mikado.CAAJIE010000115.1G3.7"; ID "mikado.CAAJIE010000115.1G3.7.five_prime_UTR2";
CAAJIE010000115.1	Mikado_loci	three_prime_utr	21755	23536	.	-	.	gene_id "ENSSTUG00000029430"; transcript_id "mikado.CAAJIE010000115.1G3.7"; ID "mikado.CAAJIE010000115.1G3.7.three_prime_UTR1";
CAAJIE010000115.1	Mikado_loci	transcript	101634	114048	21	+	.	gene_id "ENSSTUG00000030422"; transcript_id "mikado.CAAJIE010000115.1G8.2"; ID "mikado.CAAJIE010000115.1G8.2";
CAAJIE010000115.1	Mikado_loci	exon	101634	102331	.	+	.	gene_id "ENSSTUG00000030422"; transcript_id "mikado.CAAJIE010000115.1G8.2"; ID "mikado.CAAJIE010000115.1G8.2.exon1";
CAAJIE010000115.1	Mikado_loci	exon	102790	102941	.	+	.	gene_id "ENSSTUG00000030422"; transcript_id "mikado.CAAJIE010000115.1G8.2"; ID "mikado.CAAJIE010000115.1G8.2.exon2";
CAAJIE010000115.1	Mikado_loci	exon	103110	103177	.	+	.	gene_id "ENSSTUG00000030422"; transcript_id "mikado.CAAJIE010000115.1G8.2"; ID "mikado.CAAJIE010000115.1G8.2.exon3";
CAAJIE010000115.1	Mikado_loci	exon	103315	103477	.	+	.	gene_id "ENSSTUG00000030422"; transcript_id "mikado.CAAJIE010000115.1G8.2"; ID "mikado.CAAJIE010000115.1G8.2.exon4";
CAAJIE010000115.1	Mikado_loci	exon	103760	103841	.	+	.	gene_id "ENSSTUG00000030422"; transcript_id "mikado.CAAJIE010000115.1G8.2"; ID "mikado.CAAJIE010000115.1G8.2.exon5";
CAAJIE010000115.1	Mikado_loci	exon	103942	104230	.	+	.	gene_id "ENSSTUG00000030422"; transcript_id "mikado.CAAJIE010000115.1G8.2"; ID "mikado.CAAJIE010000115.1G8.2.exon6";
CAAJIE010000115.1	Mikado_loci	exon	104404	104521	.	+	.	gene_id "ENSSTUG00000030422"; transcript_id "mikado.CAAJIE010000115.1G8.2"; ID "mikado.CAAJIE010000115.1G8.2.exon7";
CAAJIE010000115.1	Mikado_loci	exon	104854	105085	.	+	.	gene_id "ENSSTUG00000030422"; transcript_id "mikado.CAAJIE010000115.1G8.2"; ID "mikado.CAAJIE010000115.1G8.2.exon8";
CAAJIE010000115.1	Mikado_loci	exon	105595	105710	.	+	.	gene_id "ENSSTUG00000030422"; transcript_id "mikado.CAAJIE010000115.1G8.2"; ID "mikado.CAAJIE010000115.1G8.2.exon9";
CAAJIE010000115.1	Mikado_loci	exon	105827	106001	.	+	.	gene_id "ENSSTUG00000030422"; transcript_id "mikado.CAAJIE010000115.1G8.2"; ID "mikado.CAAJIE010000115.1G8.2.exon10";
CAAJIE010000115.1	Mikado_loci	exon	106145	106233	.	+	.	gene_id "ENSSTUG00000030422"; transcript_id "mikado.CAAJIE010000115.1G8.2"; ID "mikado.CAAJIE010000115.1G8.2.exon11";
CAAJIE010000115.1	Mikado_loci	exon	106369	106528	.	+	.	gene_id "ENSSTUG00000030422"; transcript_id "mikado.CAAJIE010000115.1G8.2"; ID "mikado.CAAJIE010000115.1G8.2.exon12";
CAAJIE010000115.1	Mikado_loci	exon	107848	107938	.	+	.	gene_id "ENSSTUG00000030422"; transcript_id "mikado.CAAJIE010000115.1G8.2"; ID "mikado.CAAJIE010000115.1G8.2.exon13";
CAAJIE010000115.1	Mikado_loci	exon	108159	108476	.	+	.	gene_id "ENSSTUG00000030422"; transcript_id "mikado.CAAJIE010000115.1G8.2"; ID "mikado.CAAJIE010000115.1G8.2.exon14";
CAAJIE010000115.1	Mikado_loci	exon	108776	108899	.	+	.	gene_id "ENSSTUG00000030422"; transcript_id "mikado.CAAJIE010000115.1G8.2"; ID "mikado.CAAJIE010000115.1G8.2.exon15";
CAAJIE010000115.1	Mikado_loci	exon	109088	109274	.	+	.	gene_id "ENSSTUG00000030422"; transcript_id "mikado.CAAJIE010000115.1G8.2"; ID "mikado.CAAJIE010000115.1G8.2.exon16";
CAAJIE010000115.1	Mikado_loci	exon	109547	109732	.	+	.	gene_id "ENSSTUG00000030422"; transcript_id "mikado.CAAJIE010000115.1G8.2"; ID "mikado.CAAJIE010000115.1G8.2.exon17";
CAAJIE010000115.1	Mikado_loci	exon	110551	110686	.	+	.	gene_id "ENSSTUG00000030422"; transcript_id "mikado.CAAJIE010000115.1G8.2"; ID "mikado.CAAJIE010000115.1G8.2.exon18";
CAAJIE010000115.1	Mikado_loci	exon	110901	111097	.	+	.	gene_id "ENSSTUG00000030422"; transcript_id "mikado.CAAJIE010000115.1G8.2"; ID "mikado.CAAJIE010000115.1G8.2.exon19";
CAAJIE010000115.1	Mikado_loci	exon	111278	111437	.	+	.	gene_id "ENSSTUG00000030422"; transcript_id "mikado.CAAJIE010000115.1G8.2"; ID "mikado.CAAJIE010000115.1G8.2.exon20";
CAAJIE010000115.1	Mikado_loci	exon	111638	111760	.	+	.	gene_id "ENSSTUG00000030422"; transcript_id "mikado.CAAJIE010000115.1G8.2"; ID "mikado.CAAJIE010000115.1G8.2.exon21";
CAAJIE010000115.1	Mikado_loci	exon	111944	112090	.	+	.	gene_id "ENSSTUG00000030422"; transcript_id "mikado.CAAJIE010000115.1G8.2"; ID "mikado.CAAJIE010000115.1G8.2.exon22";
CAAJIE010000115.1	Mikado_loci	exon	112353	112795	.	+	.	gene_id "ENSSTUG00000030422"; transcript_id "mikado.CAAJIE010000115.1G8.2"; ID "mikado.CAAJIE010000115.1G8.2.exon23";
CAAJIE010000115.1	Mikado_loci	exon	112898	112958	.	+	.	gene_id "ENSSTUG00000030422"; transcript_id "mikado.CAAJIE010000115.1G8.2"; ID "mikado.CAAJIE010000115.1G8.2.exon24";
CAAJIE010000115.1	Mikado_loci	exon	113060	113184	.	+	.	gene_id "ENSSTUG00000030422"; transcript_id "mikado.CAAJIE010000115.1G8.2"; ID "mikado.CAAJIE010000115.1G8.2.exon25";
CAAJIE010000115.1	Mikado_loci	exon	113467	113595	.	+	.	gene_id "ENSSTUG00000030422"; transcript_id "mikado.CAAJIE010000115.1G8.2"; ID "mikado.CAAJIE010000115.1G8.2.exon26";
CAAJIE010000115.1	Mikado_loci	exon	113733	114048	.	+	.	gene_id "ENSSTUG00000030422"; transcript_id "mikado.CAAJIE010000115.1G8.2"; ID "mikado.CAAJIE010000115.1G8.2.exon27";
CAAJIE010000115.1	Mikado_loci	CDS	102155	102331	.	+	0	gene_id "ENSSTUG00000030422"; transcript_id "mikado.CAAJIE010000115.1G8.2"; ID "mikado.CAAJIE010000115.1G8.2.CDS1";
CAAJIE010000115.1	Mikado_loci	CDS	102790	102941	.	+	0	gene_id "ENSSTUG00000030422"; transcript_id "mikado.CAAJIE010000115.1G8.2"; ID "mikado.CAAJIE010000115.1G8.2.CDS2";
CAAJIE010000115.1	Mikado_loci	CDS	103110	103177	.	+	1	gene_id "ENSSTUG00000030422"; transcript_id "mikado.CAAJIE010000115.1G8.2"; ID "mikado.CAAJIE010000115.1G8.2.CDS3";
CAAJIE010000115.1	Mikado_loci	CDS	103315	103477	.	+	2	gene_id "ENSSTUG00000030422"; transcript_id "mikado.CAAJIE010000115.1G8.2"; ID "mikado.CAAJIE010000115.1G8.2.CDS4";
CAAJIE010000115.1	Mikado_loci	CDS	103760	103841	.	+	1	gene_id "ENSSTUG00000030422"; transcript_id "mikado.CAAJIE010000115.1G8.2"; ID "mikado.CAAJIE010000115.1G8.2.CDS5";
CAAJIE010000115.1	Mikado_loci	CDS	103942	104230	.	+	0	gene_id "ENSSTUG00000030422"; transcript_id "mikado.CAAJIE010000115.1G8.2"; ID "mikado.CAAJIE010000115.1G8.2.CDS6";
CAAJIE010000115.1	Mikado_loci	CDS	104404	104521	.	+	2	gene_id "ENSSTUG00000030422"; transcript_id "mikado.CAAJIE010000115.1G8.2"; ID "mikado.CAAJIE010000115.1G8.2.CDS7";
CAAJIE010000115.1	Mikado_loci	CDS	104854	105085	.	+	1	gene_id "ENSSTUG00000030422"; transcript_id "mikado.CAAJIE010000115.1G8.2"; ID "mikado.CAAJIE010000115.1G8.2.CDS8";
CAAJIE010000115.1	Mikado_loci	CDS	105595	105710	.	+	0	gene_id "ENSSTUG00000030422"; transcript_id "mikado.CAAJIE010000115.1G8.2"; ID "mikado.CAAJIE010000115.1G8.2.CDS9";
CAAJIE010000115.1	Mikado_loci	CDS	105827	106001	.	+	1	gene_id "ENSSTUG00000030422"; transcript_id "mikado.CAAJIE010000115.1G8.2"; ID "mikado.CAAJIE010000115.1G8.2.CDS10";
CAAJIE010000115.1	Mikado_loci	CDS	106145	106233	.	+	0	gene_id "ENSSTUG00000030422"; transcript_id "mikado.CAAJIE010000115.1G8.2"; ID "mikado.CAAJIE010000115.1G8.2.CDS11";
CAAJIE010000115.1	Mikado_loci	CDS	106369	106528	.	+	1	gene_id "ENSSTUG00000030422"; transcript_id "mikado.CAAJIE010000115.1G8.2"; ID "mikado.CAAJIE010000115.1G8.2.CDS12";
CAAJIE010000115.1	Mikado_loci	CDS	107848	107938	.	+	0	gene_id "ENSSTUG00000030422"; transcript_id "mikado.CAAJIE010000115.1G8.2"; ID "mikado.CAAJIE010000115.1G8.2.CDS13";
CAAJIE010000115.1	Mikado_loci	CDS	108159	108476	.	+	2	gene_id "ENSSTUG00000030422"; transcript_id "mikado.CAAJIE010000115.1G8.2"; ID "mikado.CAAJIE010000115.1G8.2.CDS14";
CAAJIE010000115.1	Mikado_loci	CDS	108776	108899	.	+	2	gene_id "ENSSTUG00000030422"; transcript_id "mikado.CAAJIE010000115.1G8.2"; ID "mikado.CAAJIE010000115.1G8.2.CDS15";
CAAJIE010000115.1	Mikado_loci	CDS	109088	109274	.	+	1	gene_id "ENSSTUG00000030422"; transcript_id "mikado.CAAJIE010000115.1G8.2"; ID "mikado.CAAJIE010000115.1G8.2.CDS16";
CAAJIE010000115.1	Mikado_loci	CDS	109547	109732	.	+	0	gene_id "ENSSTUG00000030422"; transcript_id "mikado.CAAJIE010000115.1G8.2"; ID "mikado.CAAJIE010000115.1G8.2.CDS17";
CAAJIE010000115.1	Mikado_loci	CDS	110551	110686	.	+	0	gene_id "ENSSTUG00000030422"; transcript_id "mikado.CAAJIE010000115.1G8.2"; ID "mikado.CAAJIE010000115.1G8.2.CDS18";
CAAJIE010000115.1	Mikado_loci	CDS	110901	111097	.	+	2	gene_id "ENSSTUG00000030422"; transcript_id "mikado.CAAJIE010000115.1G8.2"; ID "mikado.CAAJIE010000115.1G8.2.CDS19";
CAAJIE010000115.1	Mikado_loci	CDS	111278	111437	.	+	0	gene_id "ENSSTUG00000030422"; transcript_id "mikado.CAAJIE010000115.1G8.2"; ID "mikado.CAAJIE010000115.1G8.2.CDS20";
CAAJIE010000115.1	Mikado_loci	CDS	111638	111760	.	+	2	gene_id "ENSSTUG00000030422"; transcript_id "mikado.CAAJIE010000115.1G8.2"; ID "mikado.CAAJIE010000115.1G8.2.CDS21";
CAAJIE010000115.1	Mikado_loci	CDS	111944	112090	.	+	2	gene_id "ENSSTUG00000030422"; transcript_id "mikado.CAAJIE010000115.1G8.2"; ID "mikado.CAAJIE010000115.1G8.2.CDS22";
CAAJIE010000115.1	Mikado_loci	CDS	112353	112795	.	+	2	gene_id "ENSSTUG00000030422"; transcript_id "mikado.CAAJIE010000115.1G8.2"; ID "mikado.CAAJIE010000115.1G8.2.CDS23";
CAAJIE010000115.1	Mikado_loci	CDS	112898	112958	.	+	0	gene_id "ENSSTUG00000030422"; transcript_id "mikado.CAAJIE010000115.1G8.2"; ID "mikado.CAAJIE010000115.1G8.2.CDS24";
CAAJIE010000115.1	Mikado_loci	CDS	113060	113184	.	+	2	gene_id "ENSSTUG00000030422"; transcript_id "mikado.CAAJIE010000115.1G8.2"; ID "mikado.CAAJIE010000115.1G8.2.CDS25";
CAAJIE010000115.1	Mikado_loci	CDS	113467	113595	.	+	0	gene_id "ENSSTUG00000030422"; transcript_id "mikado.CAAJIE010000115.1G8.2"; ID "mikado.CAAJIE010000115.1G8.2.CDS26";
CAAJIE010000115.1	Mikado_loci	CDS	113733	113765	.	+	0	gene_id "ENSSTUG00000030422"; transcript_id "mikado.CAAJIE010000115.1G8.2"; ID "mikado.CAAJIE010000115.1G8.2.CDS27";
CAAJIE010000115.1	Mikado_loci	five_prime_utr	101634	102154	.	+	.	gene_id "ENSSTUG00000030422"; transcript_id "mikado.CAAJIE010000115.1G8.2"; ID "mikado.CAAJIE010000115.1G8.2.five_prime_UTR1";
CAAJIE010000115.1	Mikado_loci	three_prime_utr	113766	114048	.	+	.	gene_id "ENSSTUG00000030422"; transcript_id "mikado.CAAJIE010000115.1G8.2"; ID "mikado.CAAJIE010000115.1G8.2.three_prime_UTR1";
CAAJIE010000115.1	Mikado_loci	transcript	368077	370545	17	+	.	gene_id "ENSSTUG00000031757"; transcript_id "mikado.CAAJIE010000115.1G16.2"; ID "mikado.CAAJIE010000115.1G16.2";
CAAJIE010000115.1	Mikado_loci	exon	368077	368144	.	+	.	gene_id "ENSSTUG00000031757"; transcript_id "mikado.CAAJIE010000115.1G16.2"; ID "mikado.CAAJIE010000115.1G16.2.exon1";
CAAJIE010000115.1	Mikado_loci	exon	368258	368293	.	+	.	gene_id "ENSSTUG00000031757"; transcript_id "mikado.CAAJIE010000115.1G16.2"; ID "mikado.CAAJIE010000115.1G16.2.exon2";
CAAJIE010000115.1	Mikado_loci	exon	368388	368433	.	+	.	gene_id "ENSSTUG00000031757"; transcript_id "mikado.CAAJIE010000115.1G16.2"; ID "mikado.CAAJIE010000115.1G16.2.exon3";
CAAJIE010000115.1	Mikado_loci	exon	368527	368679	.	+	.	gene_id "ENSSTUG00000031757"; transcript_id "mikado.CAAJIE010000115.1G16.2"; ID "mikado.CAAJIE010000115.1G16.2.exon4";
CAAJIE010000115.1	Mikado_loci	exon	368806	369252	.	+	.	gene_id "ENSSTUG00000031757"; transcript_id "mikado.CAAJIE010000115.1G16.2"; ID "mikado.CAAJIE010000115.1G16.2.exon5";
CAAJIE010000115.1	Mikado_loci	exon	369443	369481	.	+	.	gene_id "ENSSTUG00000031757"; transcript_id "mikado.CAAJIE010000115.1G16.2"; ID "mikado.CAAJIE010000115.1G16.2.exon6";
CAAJIE010000115.1	Mikado_loci	exon	369733	370545	.	+	.	gene_id "ENSSTUG00000031757"; transcript_id "mikado.CAAJIE010000115.1G16.2"; ID "mikado.CAAJIE010000115.1G16.2.exon7";
CAAJIE010000115.1	Mikado_loci	CDS	368400	368433	.	+	0	gene_id "ENSSTUG00000031757"; transcript_id "mikado.CAAJIE010000115.1G16.2"; ID "mikado.CAAJIE010000115.1G16.2.CDS1";
CAAJIE010000115.1	Mikado_loci	CDS	368527	368679	.	+	2	gene_id "ENSSTUG00000031757"; transcript_id "mikado.CAAJIE010000115.1G16.2"; ID "mikado.CAAJIE010000115.1G16.2.CDS2";
CAAJIE010000115.1	Mikado_loci	CDS	368806	369252	.	+	2	gene_id "ENSSTUG00000031757"; transcript_id "mikado.CAAJIE010000115.1G16.2"; ID "mikado.CAAJIE010000115.1G16.2.CDS3";
CAAJIE010000115.1	Mikado_loci	CDS	369443	369481	.	+	2	gene_id "ENSSTUG00000031757"; transcript_id "mikado.CAAJIE010000115.1G16.2"; ID "mikado.CAAJIE010000115.1G16.2.CDS4";
CAAJIE010000115.1	Mikado_loci	CDS	369733	370334	.	+	2	gene_id "ENSSTUG00000031757"; transcript_id "mikado.CAAJIE010000115.1G16.2"; ID "mikado.CAAJIE010000115.1G16.2.CDS5";
CAAJIE010000115.1	Mikado_loci	five_prime_utr	368077	368144	.	+	.	gene_id "ENSSTUG00000031757"; transcript_id "mikado.CAAJIE010000115.1G16.2"; ID "mikado.CAAJIE010000115.1G16.2.five_prime_UTR1";
CAAJIE010000115.1	Mikado_loci	five_prime_utr	368258	368293	.	+	.	gene_id "ENSSTUG00000031757"; transcript_id "mikado.CAAJIE010000115.1G16.2"; ID "mikado.CAAJIE010000115.1G16.2.five_prime_UTR2";
CAAJIE010000115.1	Mikado_loci	five_prime_utr	368388	368399	.	+	.	gene_id "ENSSTUG00000031757"; transcript_id "mikado.CAAJIE010000115.1G16.2"; ID "mikado.CAAJIE010000115.1G16.2.five_prime_UTR3";
CAAJIE010000115.1	Mikado_loci	three_prime_utr	370335	370545	.	+	.	gene_id "ENSSTUG00000031757"; transcript_id "mikado.CAAJIE010000115.1G16.2"; ID "mikado.CAAJIE010000115.1G16.2.three_prime_UTR1";
CAAJIE010000115.1	Mikado_loci	transcript	379596	391837	21	+	.	gene_id "ENSSTUG00000031917"; transcript_id "mikado.CAAJIE010000115.1G18.2"; ID "mikado.CAAJIE010000115.1G18.2";
CAAJIE010000115.1	Mikado_loci	exon	379596	380142	.	+	.	gene_id "ENSSTUG00000031917"; transcript_id "mikado.CAAJIE010000115.1G18.2"; ID "mikado.CAAJIE010000115.1G18.2.exon1";
CAAJIE010000115.1	Mikado_loci	exon	380601	380767	.	+	.	gene_id "ENSSTUG00000031917"; transcript_id "mikado.CAAJIE010000115.1G18.2"; ID "mikado.CAAJIE010000115.1G18.2.exon2";
CAAJIE010000115.1	Mikado_loci	exon	380936	381003	.	+	.	gene_id "ENSSTUG00000031917"; transcript_id "mikado.CAAJIE010000115.1G18.2"; ID "mikado.CAAJIE010000115.1G18.2.exon3";
CAAJIE010000115.1	Mikado_loci	exon	381141	381303	.	+	.	gene_id "ENSSTUG00000031917"; transcript_id "mikado.CAAJIE010000115.1G18.2"; ID "mikado.CAAJIE010000115.1G18.2.exon4";
CAAJIE010000115.1	Mikado_loci	exon	381588	381669	.	+	.	gene_id "ENSSTUG00000031917"; transcript_id "mikado.CAAJIE010000115.1G18.2"; ID "mikado.CAAJIE010000115.1G18.2.exon5";
CAAJIE010000115.1	Mikado_loci	exon	381770	382064	.	+	.	gene_id "ENSSTUG00000031917"; transcript_id "mikado.CAAJIE010000115.1G18.2"; ID "mikado.CAAJIE010000115.1G18.2.exon6";
CAAJIE010000115.1	Mikado_loci	exon	382238	382355	.	+	.	gene_id "ENSSTUG00000031917"; transcript_id "mikado.CAAJIE010000115.1G18.2"; ID "mikado.CAAJIE010000115.1G18.2.exon7";
CAAJIE010000115.1	Mikado_loci	exon	382688	382919	.	+	.	gene_id "ENSSTUG00000031917"; transcript_id "mikado.CAAJIE010000115.1G18.2"; ID "mikado.CAAJIE010000115.1G18.2.exon8";
CAAJIE010000115.1	Mikado_loci	exon	383387	383502	.	+	.	gene_id "ENSSTUG00000031917"; transcript_id "mikado.CAAJIE010000115.1G18.2"; ID "mikado.CAAJIE010000115.1G18.2.exon9";
CAAJIE010000115.1	Mikado_loci	exon	383613	383787	.	+	.	gene_id "ENSSTUG00000031917"; transcript_id "mikado.CAAJIE010000115.1G18.2"; ID "mikado.CAAJIE010000115.1G18.2.exon10";
CAAJIE010000115.1	Mikado_loci	exon	383931	384019	.	+	.	gene_id "ENSSTUG00000031917"; transcript_id "mikado.CAAJIE010000115.1G18.2"; ID "mikado.CAAJIE010000115.1G18.2.exon11";
CAAJIE010000115.1	Mikado_loci	exon	384155	384314	.	+	.	gene_id "ENSSTUG00000031917"; transcript_id "mikado.CAAJIE010000115.1G18.2"; ID "mikado.CAAJIE010000115.1G18.2.exon12";
CAAJIE010000115.1	Mikado_loci	exon	385636	385726	.	+	.	gene_id "ENSSTUG00000031917"; transcript_id "mikado.CAAJIE010000115.1G18.2"; ID "mikado.CAAJIE010000115.1G18.2.exon13";
CAAJIE010000115.1	Mikado_loci	exon	385945	386262	.	+	.	gene_id "ENSSTUG00000031917"; transcript_id "mikado.CAAJIE010000115.1G18.2"; ID "mikado.CAAJIE010000115.1G18.2.exon14";
CAAJIE010000115.1	Mikado_loci	exon	386563	386686	.	+	.	gene_id "ENSSTUG00000031917"; transcript_id "mikado.CAAJIE010000115.1G18.2"; ID "mikado.CAAJIE010000115.1G18.2.exon15";
CAAJIE010000115.1	Mikado_loci	exon	386875	387061	.	+	.	gene_id "ENSSTUG00000031917"; transcript_id "mikado.CAAJIE010000115.1G18.2"; ID "mikado.CAAJIE010000115.1G18.2.exon16";
CAAJIE010000115.1	Mikado_loci	exon	387358	387543	.	+	.	gene_id "ENSSTUG00000031917"; transcript_id "mikado.CAAJIE010000115.1G18.2"; ID "mikado.CAAJIE010000115.1G18.2.exon17";
CAAJIE010000115.1	Mikado_loci	exon	388324	388459	.	+	.	gene_id "ENSSTUG00000031917"; transcript_id "mikado.CAAJIE010000115.1G18.2"; ID "mikado.CAAJIE010000115.1G18.2.exon18";
CAAJIE010000115.1	Mikado_loci	exon	388674	388870	.	+	.	gene_id "ENSSTUG00000031917"; transcript_id "mikado.CAAJIE010000115.1G18.2"; ID "mikado.CAAJIE010000115.1G18.2.exon19";
CAAJIE010000115.1	Mikado_loci	exon	389050	389209	.	+	.	gene_id "ENSSTUG00000031917"; transcript_id "mikado.CAAJIE010000115.1G18.2"; ID "mikado.CAAJIE010000115.1G18.2.exon20";
CAAJIE010000115.1	Mikado_loci	exon	389410	389532	.	+	.	gene_id "ENSSTUG00000031917"; transcript_id "mikado.CAAJIE010000115.1G18.2"; ID "mikado.CAAJIE010000115.1G18.2.exon21";
CAAJIE010000115.1	Mikado_loci	exon	389716	389862	.	+	.	gene_id "ENSSTUG00000031917"; transcript_id "mikado.CAAJIE010000115.1G18.2"; ID "mikado.CAAJIE010000115.1G18.2.exon22";
CAAJIE010000115.1	Mikado_loci	exon	390125	390567	.	+	.	gene_id "ENSSTUG00000031917"; transcript_id "mikado.CAAJIE010000115.1G18.2"; ID "mikado.CAAJIE010000115.1G18.2.exon23";
CAAJIE010000115.1	Mikado_loci	exon	390670	390730	.	+	.	gene_id "ENSSTUG00000031917"; transcript_id "mikado.CAAJIE010000115.1G18.2"; ID "mikado.CAAJIE010000115.1G18.2.exon24";
CAAJIE010000115.1	Mikado_loci	exon	390832	390956	.	+	.	gene_id "ENSSTUG00000031917"; transcript_id "mikado.CAAJIE010000115.1G18.2"; ID "mikado.CAAJIE010000115.1G18.2.exon25";
CAAJIE010000115.1	Mikado_loci	exon	391239	391367	.	+	.	gene_id "ENSSTUG00000031917"; transcript_id "mikado.CAAJIE010000115.1G18.2"; ID "mikado.CAAJIE010000115.1G18.2.exon26";
CAAJIE010000115.1	Mikado_loci	exon	391505	391837	.	+	.	gene_id "ENSSTUG00000031917"; transcript_id "mikado.CAAJIE010000115.1G18.2"; ID "mikado.CAAJIE010000115.1G18.2.exon27";
CAAJIE010000115.1	Mikado_loci	CDS	379966	380142	.	+	0	gene_id "ENSSTUG00000031917"; transcript_id "mikado.CAAJIE010000115.1G18.2"; ID "mikado.CAAJIE010000115.1G18.2.CDS1";
CAAJIE010000115.1	Mikado_loci	CDS	380601	380767	.	+	0	gene_id "ENSSTUG00000031917"; transcript_id "mikado.CAAJIE010000115.1G18.2"; ID "mikado.CAAJIE010000115.1G18.2.CDS2";
CAAJIE010000115.1	Mikado_loci	CDS	380936	381003	.	+	1	gene_id "ENSSTUG00000031917"; transcript_id "mikado.CAAJIE010000115.1G18.2"; ID "mikado.CAAJIE010000115.1G18.2.CDS3";
CAAJIE010000115.1	Mikado_loci	CDS	381141	381303	.	+	2	gene_id "ENSSTUG00000031917"; transcript_id "mikado.CAAJIE010000115.1G18.2"; ID "mikado.CAAJIE010000115.1G18.2.CDS4";
CAAJIE010000115.1	Mikado_loci	CDS	381588	381669	.	+	1	gene_id "ENSSTUG00000031917"; transcript_id "mikado.CAAJIE010000115.1G18.2"; ID "mikado.CAAJIE010000115.1G18.2.CDS5";
CAAJIE010000115.1	Mikado_loci	CDS	381770	382064	.	+	0	gene_id "ENSSTUG00000031917"; transcript_id "mikado.CAAJIE010000115.1G18.2"; ID "mikado.CAAJIE010000115.1G18.2.CDS6";
CAAJIE010000115.1	Mikado_loci	CDS	382238	382355	.	+	2	gene_id "ENSSTUG00000031917"; transcript_id "mikado.CAAJIE010000115.1G18.2"; ID "mikado.CAAJIE010000115.1G18.2.CDS7";
CAAJIE010000115.1	Mikado_loci	CDS	382688	382919	.	+	1	gene_id "ENSSTUG00000031917"; transcript_id "mikado.CAAJIE010000115.1G18.2"; ID "mikado.CAAJIE010000115.1G18.2.CDS8";
CAAJIE010000115.1	Mikado_loci	CDS	383387	383502	.	+	0	gene_id "ENSSTUG00000031917"; transcript_id "mikado.CAAJIE010000115.1G18.2"; ID "mikado.CAAJIE010000115.1G18.2.CDS9";
CAAJIE010000115.1	Mikado_loci	CDS	383613	383787	.	+	1	gene_id "ENSSTUG00000031917"; transcript_id "mikado.CAAJIE010000115.1G18.2"; ID "mikado.CAAJIE010000115.1G18.2.CDS10";
CAAJIE010000115.1	Mikado_loci	CDS	383931	384019	.	+	0	gene_id "ENSSTUG00000031917"; transcript_id "mikado.CAAJIE010000115.1G18.2"; ID "mikado.CAAJIE010000115.1G18.2.CDS11";
CAAJIE010000115.1	Mikado_loci	CDS	384155	384314	.	+	1	gene_id "ENSSTUG00000031917"; transcript_id "mikado.CAAJIE010000115.1G18.2"; ID "mikado.CAAJIE010000115.1G18.2.CDS12";
CAAJIE010000115.1	Mikado_loci	CDS	385636	385726	.	+	0	gene_id "ENSSTUG00000031917"; transcript_id "mikado.CAAJIE010000115.1G18.2"; ID "mikado.CAAJIE010000115.1G18.2.CDS13";
CAAJIE010000115.1	Mikado_loci	CDS	385945	386262	.	+	2	gene_id "ENSSTUG00000031917"; transcript_id "mikado.CAAJIE010000115.1G18.2"; ID "mikado.CAAJIE010000115.1G18.2.CDS14";
CAAJIE010000115.1	Mikado_loci	CDS	386563	386686	.	+	2	gene_id "ENSSTUG00000031917"; transcript_id "mikado.CAAJIE010000115.1G18.2"; ID "mikado.CAAJIE010000115.1G18.2.CDS15";
CAAJIE010000115.1	Mikado_loci	CDS	386875	387061	.	+	1	gene_id "ENSSTUG00000031917"; transcript_id "mikado.CAAJIE010000115.1G18.2"; ID "mikado.CAAJIE010000115.1G18.2.CDS16";
CAAJIE010000115.1	Mikado_loci	CDS	387358	387543	.	+	0	gene_id "ENSSTUG00000031917"; transcript_id "mikado.CAAJIE010000115.1G18.2"; ID "mikado.CAAJIE010000115.1G18.2.CDS17";
CAAJIE010000115.1	Mikado_loci	CDS	388324	388459	.	+	0	gene_id "ENSSTUG00000031917"; transcript_id "mikado.CAAJIE010000115.1G18.2"; ID "mikado.CAAJIE010000115.1G18.2.CDS18";
CAAJIE010000115.1	Mikado_loci	CDS	388674	388870	.	+	2	gene_id "ENSSTUG00000031917"; transcript_id "mikado.CAAJIE010000115.1G18.2"; ID "mikado.CAAJIE010000115.1G18.2.CDS19";
CAAJIE010000115.1	Mikado_loci	CDS	389050	389209	.	+	0	gene_id "ENSSTUG00000031917"; transcript_id "mikado.CAAJIE010000115.1G18.2"; ID "mikado.CAAJIE010000115.1G18.2.CDS20";
CAAJIE010000115.1	Mikado_loci	CDS	389410	389532	.	+	2	gene_id "ENSSTUG00000031917"; transcript_id "mikado.CAAJIE010000115.1G18.2"; ID "mikado.CAAJIE010000115.1G18.2.CDS21";
CAAJIE010000115.1	Mikado_loci	CDS	389716	389862	.	+	2	gene_id "ENSSTUG00000031917"; transcript_id "mikado.CAAJIE010000115.1G18.2"; ID "mikado.CAAJIE010000115.1G18.2.CDS22";
CAAJIE010000115.1	Mikado_loci	CDS	390125	390567	.	+	2	gene_id "ENSSTUG00000031917"; transcript_id "mikado.CAAJIE010000115.1G18.2"; ID "mikado.CAAJIE010000115.1G18.2.CDS23";
CAAJIE010000115.1	Mikado_loci	CDS	390670	390730	.	+	0	gene_id "ENSSTUG00000031917"; transcript_id "mikado.CAAJIE010000115.1G18.2"; ID "mikado.CAAJIE010000115.1G18.2.CDS24";
CAAJIE010000115.1	Mikado_loci	CDS	390832	390956	.	+	2	gene_id "ENSSTUG00000031917"; transcript_id "mikado.CAAJIE010000115.1G18.2"; ID "mikado.CAAJIE010000115.1G18.2.CDS25";
CAAJIE010000115.1	Mikado_loci	CDS	391239	391367	.	+	0	gene_id "ENSSTUG00000031917"; transcript_id "mikado.CAAJIE010000115.1G18.2"; ID "mikado.CAAJIE010000115.1G18.2.CDS26";
CAAJIE010000115.1	Mikado_loci	CDS	391505	391537	.	+	0	gene_id "ENSSTUG00000031917"; transcript_id "mikado.CAAJIE010000115.1G18.2"; ID "mikado.CAAJIE010000115.1G18.2.CDS27";
CAAJIE010000115.1	Mikado_loci	five_prime_utr	379596	379965	.	+	.	gene_id "ENSSTUG00000031917"; transcript_id "mikado.CAAJIE010000115.1G18.2"; ID "mikado.CAAJIE010000115.1G18.2.five_prime_UTR1";
CAAJIE010000115.1	Mikado_loci	three_prime_utr	391538	391837	.	+	.	gene_id "ENSSTUG00000031917"; transcript_id "mikado.CAAJIE010000115.1G18.2"; ID "mikado.CAAJIE010000115.1G18.2.three_prime_UTR1";
CAAJIE010000115.1	Mikado_loci	transcript	172454	195370	17	-	.	gene_id "ENSSTUG00000030642"; transcript_id "mikado.CAAJIE010000115.1G23.1"; ID "mikado.CAAJIE010000115.1G23.1";
CAAJIE010000115.1	Mikado_loci	exon	172454	172506	.	-	.	gene_id "ENSSTUG00000030642"; transcript_id "mikado.CAAJIE010000115.1G23.1"; ID "mikado.CAAJIE010000115.1G23.1.exon1";
CAAJIE010000115.1	Mikado_loci	exon	172604	173660	.	-	.	gene_id "ENSSTUG00000030642"; transcript_id "mikado.CAAJIE010000115.1G23.1"; ID "mikado.CAAJIE010000115.1G23.1.exon2";
CAAJIE010000115.1	Mikado_loci	exon	174101	176738	.	-	.	gene_id "ENSSTUG00000030642"; transcript_id "mikado.CAAJIE010000115.1G23.1"; ID "mikado.CAAJIE010000115.1G23.1.exon3";
CAAJIE010000115.1	Mikado_loci	exon	195032	195370	.	-	.	gene_id "ENSSTUG00000030642"; transcript_id "mikado.CAAJIE010000115.1G23.1"; ID "mikado.CAAJIE010000115.1G23.1.exon4";
CAAJIE010000115.1	Mikado_loci	CDS	174111	176594	.	-	0	gene_id "ENSSTUG00000030642"; transcript_id "mikado.CAAJIE010000115.1G23.1"; ID "mikado.CAAJIE010000115.1G23.1.CDS1";
CAAJIE010000115.1	Mikado_loci	five_prime_utr	176595	176738	.	-	.	gene_id "ENSSTUG00000030642"; transcript_id "mikado.CAAJIE010000115.1G23.1"; ID "mikado.CAAJIE010000115.1G23.1.five_prime_UTR1";
CAAJIE010000115.1	Mikado_loci	five_prime_utr	195032	195370	.	-	.	gene_id "ENSSTUG00000030642"; transcript_id "mikado.CAAJIE010000115.1G23.1"; ID "mikado.CAAJIE010000115.1G23.1.five_prime_UTR2";
CAAJIE010000115.1	Mikado_loci	three_prime_utr	172454	172506	.	-	.	gene_id "ENSSTUG00000030642"; transcript_id "mikado.CAAJIE010000115.1G23.1"; ID "mikado.CAAJIE010000115.1G23.1.three_prime_UTR1";
CAAJIE010000115.1	Mikado_loci	three_prime_utr	172604	173660	.	-	.	gene_id "ENSSTUG00000030642"; transcript_id "mikado.CAAJIE010000115.1G23.1"; ID "mikado.CAAJIE010000115.1G23.1.three_prime_UTR2";
CAAJIE010000115.1	Mikado_loci	three_prime_utr	174101	174110	.	-	.	gene_id "ENSSTUG00000030642"; transcript_id "mikado.CAAJIE010000115.1G23.1"; ID "mikado.CAAJIE010000115.1G23.1.three_prime_UTR3";
CAAJIE010000115.1	Mikado_loci	transcript	172454	195370	16	-	.	gene_id "ENSSTUG00000030642"; transcript_id "mikado.CAAJIE010000115.1G23.2"; ID "mikado.CAAJIE010000115.1G23.2";
CAAJIE010000115.1	Mikado_loci	exon	172454	173660	.	-	.	gene_id "ENSSTUG00000030642"; transcript_id "mikado.CAAJIE010000115.1G23.2"; ID "mikado.CAAJIE010000115.1G23.2.exon1";
CAAJIE010000115.1	Mikado_loci	exon	174101	176738	.	-	.	gene_id "ENSSTUG00000030642"; transcript_id "mikado.CAAJIE010000115.1G23.2"; ID "mikado.CAAJIE010000115.1G23.2.exon2";
CAAJIE010000115.1	Mikado_loci	exon	195032	195370	.	-	.	gene_id "ENSSTUG00000030642"; transcript_id "mikado.CAAJIE010000115.1G23.2"; ID "mikado.CAAJIE010000115.1G23.2.exon3";
CAAJIE010000115.1	Mikado_loci	CDS	174111	176594	.	-	0	gene_id "ENSSTUG00000030642"; transcript_id "mikado.CAAJIE010000115.1G23.2"; ID "mikado.CAAJIE010000115.1G23.2.CDS1";
CAAJIE010000115.1	Mikado_loci	five_prime_utr	176595	176738	.	-	.	gene_id "ENSSTUG00000030642"; transcript_id "mikado.CAAJIE010000115.1G23.2"; ID "mikado.CAAJIE010000115.1G23.2.five_prime_UTR1";
CAAJIE010000115.1	Mikado_loci	five_prime_utr	195032	195370	.	-	.	gene_id "ENSSTUG00000030642"; transcript_id "mikado.CAAJIE010000115.1G23.2"; ID "mikado.CAAJIE010000115.1G23.2.five_prime_UTR2";
CAAJIE010000115.1	Mikado_loci	three_prime_utr	172454	173660	.	-	.	gene_id "ENSSTUG00000030642"; transcript_id "mikado.CAAJIE010000115.1G23.2"; ID "mikado.CAAJIE010000115.1G23.2.three_prime_UTR1";
CAAJIE010000115.1	Mikado_loci	three_prime_utr	174101	174110	.	-	.	gene_id "ENSSTUG00000030642"; transcript_id "mikado.CAAJIE010000115.1G23.2"; ID "mikado.CAAJIE010000115.1G23.2.three_prime_UTR2";
CAAJIE010000115.1	Mikado_loci	transcript	781579	806185	18	+	.	gene_id "ENSSTUG00000033405"; transcript_id "mikado.CAAJIE010000115.1G30.2"; ID "mikado.CAAJIE010000115.1G30.2";
CAAJIE010000115.1	Mikado_loci	exon	781579	781842	.	+	.	gene_id "ENSSTUG00000033405"; transcript_id "mikado.CAAJIE010000115.1G30.2"; ID "mikado.CAAJIE010000115.1G30.2.exon1";
CAAJIE010000115.1	Mikado_loci	exon	793736	794362	.	+	.	gene_id "ENSSTUG00000033405"; transcript_id "mikado.CAAJIE010000115.1G30.2"; ID "mikado.CAAJIE010000115.1G30.2.exon2";
CAAJIE010000115.1	Mikado_loci	exon	800406	800507	.	+	.	gene_id "ENSSTUG00000033405"; transcript_id "mikado.CAAJIE010000115.1G30.2"; ID "mikado.CAAJIE010000115.1G30.2.exon3";
CAAJIE010000115.1	Mikado_loci	exon	803892	806185	.	+	.	gene_id "ENSSTUG00000033405"; transcript_id "mikado.CAAJIE010000115.1G30.2"; ID "mikado.CAAJIE010000115.1G30.2.exon4";
CAAJIE010000115.1	Mikado_loci	CDS	793736	794362	.	+	0	gene_id "ENSSTUG00000033405"; transcript_id "mikado.CAAJIE010000115.1G30.2"; ID "mikado.CAAJIE010000115.1G30.2.CDS1";
CAAJIE010000115.1	Mikado_loci	CDS	800406	800507	.	+	0	gene_id "ENSSTUG00000033405"; transcript_id "mikado.CAAJIE010000115.1G30.2"; ID "mikado.CAAJIE010000115.1G30.2.CDS2";
CAAJIE010000115.1	Mikado_loci	CDS	803892	804827	.	+	0	gene_id "ENSSTUG00000033405"; transcript_id "mikado.CAAJIE010000115.1G30.2"; ID "mikado.CAAJIE010000115.1G30.2.CDS3";
CAAJIE010000115.1	Mikado_loci	five_prime_utr	781579	781842	.	+	.	gene_id "ENSSTUG00000033405"; transcript_id "mikado.CAAJIE010000115.1G30.2"; ID "mikado.CAAJIE010000115.1G30.2.five_prime_UTR1";
CAAJIE010000115.1	Mikado_loci	three_prime_utr	804828	806185	.	+	.	gene_id "ENSSTUG00000033405"; transcript_id "mikado.CAAJIE010000115.1G30.2"; ID "mikado.CAAJIE010000115.1G30.2.three_prime_UTR1";
CAAJIE010000137.1	Mikado_loci	transcript	186768	223197	19	+	.	gene_id "ENSSTUG00000038444"; transcript_id "mikado.CAAJIE010000137.1G3.4"; ID "mikado.CAAJIE010000137.1G3.4";
CAAJIE010000137.1	Mikado_loci	exon	186768	186986	.	+	.	gene_id "ENSSTUG00000038444"; transcript_id "mikado.CAAJIE010000137.1G3.4"; ID "mikado.CAAJIE010000137.1G3.4.exon1";
CAAJIE010000137.1	Mikado_loci	exon	187306	187371	.	+	.	gene_id "ENSSTUG00000038444"; transcript_id "mikado.CAAJIE010000137.1G3.4"; ID "mikado.CAAJIE010000137.1G3.4.exon2";
CAAJIE010000137.1	Mikado_loci	exon	188223	188432	.	+	.	gene_id "ENSSTUG00000038444"; transcript_id "mikado.CAAJIE010000137.1G3.4"; ID "mikado.CAAJIE010000137.1G3.4.exon3";
CAAJIE010000137.1	Mikado_loci	exon	188808	188864	.	+	.	gene_id "ENSSTUG00000038444"; transcript_id "mikado.CAAJIE010000137.1G3.4"; ID "mikado.CAAJIE010000137.1G3.4.exon4";
CAAJIE010000137.1	Mikado_loci	exon	190171	190306	.	+	.	gene_id "ENSSTUG00000038444"; transcript_id "mikado.CAAJIE010000137.1G3.4"; ID "mikado.CAAJIE010000137.1G3.4.exon5";
CAAJIE010000137.1	Mikado_loci	exon	190630	190734	.	+	.	gene_id "ENSSTUG00000038444"; transcript_id "mikado.CAAJIE010000137.1G3.4"; ID "mikado.CAAJIE010000137.1G3.4.exon6";
CAAJIE010000137.1	Mikado_loci	exon	190911	191039	.	+	.	gene_id "ENSSTUG00000038444"; transcript_id "mikado.CAAJIE010000137.1G3.4"; ID "mikado.CAAJIE010000137.1G3.4.exon7";
CAAJIE010000137.1	Mikado_loci	exon	195311	195360	.	+	.	gene_id "ENSSTUG00000038444"; transcript_id "mikado.CAAJIE010000137.1G3.4"; ID "mikado.CAAJIE010000137.1G3.4.exon8";
CAAJIE010000137.1	Mikado_loci	exon	195722	195874	.	+	.	gene_id "ENSSTUG00000038444"; transcript_id "mikado.CAAJIE010000137.1G3.4"; ID "mikado.CAAJIE010000137.1G3.4.exon9";
CAAJIE010000137.1	Mikado_loci	exon	199789	199854	.	+	.	gene_id "ENSSTUG00000038444"; transcript_id "mikado.CAAJIE010000137.1G3.4"; ID "mikado.CAAJIE010000137.1G3.4.exon10";
CAAJIE010000137.1	Mikado_loci	exon	200119	200172	.	+	.	gene_id "ENSSTUG00000038444"; transcript_id "mikado.CAAJIE010000137.1G3.4"; ID "mikado.CAAJIE010000137.1G3.4.exon11";
CAAJIE010000137.1	Mikado_loci	exon	205407	205472	.	+	.	gene_id "ENSSTUG00000038444"; transcript_id "mikado.CAAJIE010000137.1G3.4"; ID "mikado.CAAJIE010000137.1G3.4.exon12";
CAAJIE010000137.1	Mikado_loci	exon	210530	210600	.	+	.	gene_id "ENSSTUG00000038444"; transcript_id "mikado.CAAJIE010000137.1G3.4"; ID "mikado.CAAJIE010000137.1G3.4.exon13";
CAAJIE010000137.1	Mikado_loci	exon	213509	213719	.	+	.	gene_id "ENSSTUG00000038444"; transcript_id "mikado.CAAJIE010000137.1G3.4"; ID "mikado.CAAJIE010000137.1G3.4.exon14";
CAAJIE010000137.1	Mikado_loci	exon	216420	216491	.	+	.	gene_id "ENSSTUG00000038444"; transcript_id "mikado.CAAJIE010000137.1G3.4"; ID "mikado.CAAJIE010000137.1G3.4.exon15";
CAAJIE010000137.1	Mikado_loci	exon	216610	216713	.	+	.	gene_id "ENSSTUG00000038444"; transcript_id "mikado.CAAJIE010000137.1G3.4"; ID "mikado.CAAJIE010000137.1G3.4.exon16";
CAAJIE010000137.1	Mikado_loci	exon	217595	217673	.	+	.	gene_id "ENSSTUG00000038444"; transcript_id "mikado.CAAJIE010000137.1G3.4"; ID "mikado.CAAJIE010000137.1G3.4.exon17";
CAAJIE010000137.1	Mikado_loci	exon	220562	220691	.	+	.	gene_id "ENSSTUG00000038444"; transcript_id "mikado.CAAJIE010000137.1G3.4"; ID "mikado.CAAJIE010000137.1G3.4.exon18";
CAAJIE010000137.1	Mikado_loci	exon	221413	223197	.	+	.	gene_id "ENSSTUG00000038444"; transcript_id "mikado.CAAJIE010000137.1G3.4"; ID "mikado.CAAJIE010000137.1G3.4.exon19";
CAAJIE010000137.1	Mikado_loci	CDS	186933	186986	.	+	0	gene_id "ENSSTUG00000038444"; transcript_id "mikado.CAAJIE010000137.1G3.4"; ID "mikado.CAAJIE010000137.1G3.4.CDS1";
CAAJIE010000137.1	Mikado_loci	CDS	187306	187371	.	+	0	gene_id "ENSSTUG00000038444"; transcript_id "mikado.CAAJIE010000137.1G3.4"; ID "mikado.CAAJIE010000137.1G3.4.CDS2";
CAAJIE010000137.1	Mikado_loci	CDS	188223	188432	.	+	0	gene_id "ENSSTUG00000038444"; transcript_id "mikado.CAAJIE010000137.1G3.4"; ID "mikado.CAAJIE010000137.1G3.4.CDS3";
CAAJIE010000137.1	Mikado_loci	CDS	188808	188864	.	+	0	gene_id "ENSSTUG00000038444"; transcript_id "mikado.CAAJIE010000137.1G3.4"; ID "mikado.CAAJIE010000137.1G3.4.CDS4";
CAAJIE010000137.1	Mikado_loci	CDS	190171	190306	.	+	0	gene_id "ENSSTUG00000038444"; transcript_id "mikado.CAAJIE010000137.1G3.4"; ID "mikado.CAAJIE010000137.1G3.4.CDS5";
CAAJIE010000137.1	Mikado_loci	CDS	190630	190734	.	+	2	gene_id "ENSSTUG00000038444"; transcript_id "mikado.CAAJIE010000137.1G3.4"; ID "mikado.CAAJIE010000137.1G3.4.CDS6";
CAAJIE010000137.1	Mikado_loci	CDS	190911	191039	.	+	2	gene_id "ENSSTUG00000038444"; transcript_id "mikado.CAAJIE010000137.1G3.4"; ID "mikado.CAAJIE010000137.1G3.4.CDS7";
CAAJIE010000137.1	Mikado_loci	CDS	195311	195360	.	+	2	gene_id "ENSSTUG00000038444"; transcript_id "mikado.CAAJIE010000137.1G3.4"; ID "mikado.CAAJIE010000137.1G3.4.CDS8";
CAAJIE010000137.1	Mikado_loci	CDS	195722	195874	.	+	0	gene_id "ENSSTUG00000038444"; transcript_id "mikado.CAAJIE010000137.1G3.4"; ID "mikado.CAAJIE010000137.1G3.4.CDS9";
CAAJIE010000137.1	Mikado_loci	CDS	199789	199854	.	+	0	gene_id "ENSSTUG00000038444"; transcript_id "mikado.CAAJIE010000137.1G3.4"; ID "mikado.CAAJIE010000137.1G3.4.CDS10";
CAAJIE010000137.1	Mikado_loci	CDS	200119	200172	.	+	0	gene_id "ENSSTUG00000038444"; transcript_id "mikado.CAAJIE010000137.1G3.4"; ID "mikado.CAAJIE010000137.1G3.4.CDS11";
CAAJIE010000137.1	Mikado_loci	CDS	205407	205472	.	+	0	gene_id "ENSSTUG00000038444"; transcript_id "mikado.CAAJIE010000137.1G3.4"; ID "mikado.CAAJIE010000137.1G3.4.CDS12";
CAAJIE010000137.1	Mikado_loci	CDS	210530	210600	.	+	0	gene_id "ENSSTUG00000038444"; transcript_id "mikado.CAAJIE010000137.1G3.4"; ID "mikado.CAAJIE010000137.1G3.4.CDS13";
CAAJIE010000137.1	Mikado_loci	CDS	213509	213719	.	+	1	gene_id "ENSSTUG00000038444"; transcript_id "mikado.CAAJIE010000137.1G3.4"; ID "mikado.CAAJIE010000137.1G3.4.CDS14";
CAAJIE010000137.1	Mikado_loci	CDS	216420	216491	.	+	0	gene_id "ENSSTUG00000038444"; transcript_id "mikado.CAAJIE010000137.1G3.4"; ID "mikado.CAAJIE010000137.1G3.4.CDS15";
CAAJIE010000137.1	Mikado_loci	CDS	216610	216713	.	+	0	gene_id "ENSSTUG00000038444"; transcript_id "mikado.CAAJIE010000137.1G3.4"; ID "mikado.CAAJIE010000137.1G3.4.CDS16";
CAAJIE010000137.1	Mikado_loci	CDS	217595	217673	.	+	1	gene_id "ENSSTUG00000038444"; transcript_id "mikado.CAAJIE010000137.1G3.4"; ID "mikado.CAAJIE010000137.1G3.4.CDS17";
CAAJIE010000137.1	Mikado_loci	CDS	220562	220691	.	+	0	gene_id "ENSSTUG00000038444"; transcript_id "mikado.CAAJIE010000137.1G3.4"; ID "mikado.CAAJIE010000137.1G3.4.CDS18";
CAAJIE010000137.1	Mikado_loci	CDS	221413	221549	.	+	2	gene_id "ENSSTUG00000038444"; transcript_id "mikado.CAAJIE010000137.1G3.4"; ID "mikado.CAAJIE010000137.1G3.4.CDS19";
CAAJIE010000137.1	Mikado_loci	five_prime_utr	186768	186932	.	+	.	gene_id "ENSSTUG00000038444"; transcript_id "mikado.CAAJIE010000137.1G3.4"; ID "mikado.CAAJIE010000137.1G3.4.five_prime_UTR1";
CAAJIE010000137.1	Mikado_loci	three_prime_utr	221550	223197	.	+	.	gene_id "ENSSTUG00000038444"; transcript_id "mikado.CAAJIE010000137.1G3.4"; ID "mikado.CAAJIE010000137.1G3.4.three_prime_UTR1";
CAAJIE010000137.1	Mikado_loci	transcript	254334	268199	18	+	.	gene_id "ENSSTUG00000038686"; transcript_id "mikado.CAAJIE010000137.1G5.3"; ID "mikado.CAAJIE010000137.1G5.3";
CAAJIE010000137.1	Mikado_loci	exon	254334	254714	.	+	.	gene_id "ENSSTUG00000038686"; transcript_id "mikado.CAAJIE010000137.1G5.3"; ID "mikado.CAAJIE010000137.1G5.3.exon1";
CAAJIE010000137.1	Mikado_loci	exon	255039	255258	.	+	.	gene_id "ENSSTUG00000038686"; transcript_id "mikado.CAAJIE010000137.1G5.3"; ID "mikado.CAAJIE010000137.1G5.3.exon2";
CAAJIE010000137.1	Mikado_loci	exon	256293	256535	.	+	.	gene_id "ENSSTUG00000038686"; transcript_id "mikado.CAAJIE010000137.1G5.3"; ID "mikado.CAAJIE010000137.1G5.3.exon3";
CAAJIE010000137.1	Mikado_loci	exon	257125	257311	.	+	.	gene_id "ENSSTUG00000038686"; transcript_id "mikado.CAAJIE010000137.1G5.3"; ID "mikado.CAAJIE010000137.1G5.3.exon4";
CAAJIE010000137.1	Mikado_loci	exon	257776	258011	.	+	.	gene_id "ENSSTUG00000038686"; transcript_id "mikado.CAAJIE010000137.1G5.3"; ID "mikado.CAAJIE010000137.1G5.3.exon5";
CAAJIE010000137.1	Mikado_loci	exon	258355	258551	.	+	.	gene_id "ENSSTUG00000038686"; transcript_id "mikado.CAAJIE010000137.1G5.3"; ID "mikado.CAAJIE010000137.1G5.3.exon6";
CAAJIE010000137.1	Mikado_loci	exon	259454	259585	.	+	.	gene_id "ENSSTUG00000038686"; transcript_id "mikado.CAAJIE010000137.1G5.3"; ID "mikado.CAAJIE010000137.1G5.3.exon7";
CAAJIE010000137.1	Mikado_loci	exon	260099	260219	.	+	.	gene_id "ENSSTUG00000038686"; transcript_id "mikado.CAAJIE010000137.1G5.3"; ID "mikado.CAAJIE010000137.1G5.3.exon8";
CAAJIE010000137.1	Mikado_loci	exon	261716	261842	.	+	.	gene_id "ENSSTUG00000038686"; transcript_id "mikado.CAAJIE010000137.1G5.3"; ID "mikado.CAAJIE010000137.1G5.3.exon9";
CAAJIE010000137.1	Mikado_loci	exon	261933	262086	.	+	.	gene_id "ENSSTUG00000038686"; transcript_id "mikado.CAAJIE010000137.1G5.3"; ID "mikado.CAAJIE010000137.1G5.3.exon10";
CAAJIE010000137.1	Mikado_loci	exon	264286	264397	.	+	.	gene_id "ENSSTUG00000038686"; transcript_id "mikado.CAAJIE010000137.1G5.3"; ID "mikado.CAAJIE010000137.1G5.3.exon11";
CAAJIE010000137.1	Mikado_loci	exon	264946	265026	.	+	.	gene_id "ENSSTUG00000038686"; transcript_id "mikado.CAAJIE010000137.1G5.3"; ID "mikado.CAAJIE010000137.1G5.3.exon12";
CAAJIE010000137.1	Mikado_loci	exon	265259	265373	.	+	.	gene_id "ENSSTUG00000038686"; transcript_id "mikado.CAAJIE010000137.1G5.3"; ID "mikado.CAAJIE010000137.1G5.3.exon13";
CAAJIE010000137.1	Mikado_loci	exon	265742	265803	.	+	.	gene_id "ENSSTUG00000038686"; transcript_id "mikado.CAAJIE010000137.1G5.3"; ID "mikado.CAAJIE010000137.1G5.3.exon14";
CAAJIE010000137.1	Mikado_loci	exon	266190	268199	.	+	.	gene_id "ENSSTUG00000038686"; transcript_id "mikado.CAAJIE010000137.1G5.3"; ID "mikado.CAAJIE010000137.1G5.3.exon15";
CAAJIE010000137.1	Mikado_loci	CDS	256383	256535	.	+	0	gene_id "ENSSTUG00000038686"; transcript_id "mikado.CAAJIE010000137.1G5.3"; ID "mikado.CAAJIE010000137.1G5.3.CDS1";
CAAJIE010000137.1	Mikado_loci	CDS	257125	257311	.	+	0	gene_id "ENSSTUG00000038686"; transcript_id "mikado.CAAJIE010000137.1G5.3"; ID "mikado.CAAJIE010000137.1G5.3.CDS2";
CAAJIE010000137.1	Mikado_loci	CDS	257776	258011	.	+	2	gene_id "ENSSTUG00000038686"; transcript_id "mikado.CAAJIE010000137.1G5.3"; ID "mikado.CAAJIE010000137.1G5.3.CDS3";
CAAJIE010000137.1	Mikado_loci	CDS	258355	258551	.	+	0	gene_id "ENSSTUG00000038686"; transcript_id "mikado.CAAJIE010000137.1G5.3"; ID "mikado.CAAJIE010000137.1G5.3.CDS4";
CAAJIE010000137.1	Mikado_loci	CDS	259454	259585	.	+	1	gene_id "ENSSTUG00000038686"; transcript_id "mikado.CAAJIE010000137.1G5.3"; ID "mikado.CAAJIE010000137.1G5.3.CDS5";
CAAJIE010000137.1	Mikado_loci	CDS	260099	260219	.	+	1	gene_id "ENSSTUG00000038686"; transcript_id "mikado.CAAJIE010000137.1G5.3"; ID "mikado.CAAJIE010000137.1G5.3.CDS6";
CAAJIE010000137.1	Mikado_loci	CDS	261716	261842	.	+	0	gene_id "ENSSTUG00000038686"; transcript_id "mikado.CAAJIE010000137.1G5.3"; ID "mikado.CAAJIE010000137.1G5.3.CDS7";
CAAJIE010000137.1	Mikado_loci	CDS	261933	262086	.	+	2	gene_id "ENSSTUG00000038686"; transcript_id "mikado.CAAJIE010000137.1G5.3"; ID "mikado.CAAJIE010000137.1G5.3.CDS8";
CAAJIE010000137.1	Mikado_loci	CDS	264286	264397	.	+	1	gene_id "ENSSTUG00000038686"; transcript_id "mikado.CAAJIE010000137.1G5.3"; ID "mikado.CAAJIE010000137.1G5.3.CDS9";
CAAJIE010000137.1	Mikado_loci	CDS	264946	265026	.	+	0	gene_id "ENSSTUG00000038686"; transcript_id "mikado.CAAJIE010000137.1G5.3"; ID "mikado.CAAJIE010000137.1G5.3.CDS10";
CAAJIE010000137.1	Mikado_loci	CDS	265259	265373	.	+	0	gene_id "ENSSTUG00000038686"; transcript_id "mikado.CAAJIE010000137.1G5.3"; ID "mikado.CAAJIE010000137.1G5.3.CDS11";
CAAJIE010000137.1	Mikado_loci	CDS	265742	265803	.	+	2	gene_id "ENSSTUG00000038686"; transcript_id "mikado.CAAJIE010000137.1G5.3"; ID "mikado.CAAJIE010000137.1G5.3.CDS12";
CAAJIE010000137.1	Mikado_loci	CDS	266190	266342	.	+	0	gene_id "ENSSTUG00000038686"; transcript_id "mikado.CAAJIE010000137.1G5.3"; ID "mikado.CAAJIE010000137.1G5.3.CDS13";
CAAJIE010000137.1	Mikado_loci	five_prime_utr	254334	254714	.	+	.	gene_id "ENSSTUG00000038686"; transcript_id "mikado.CAAJIE010000137.1G5.3"; ID "mikado.CAAJIE010000137.1G5.3.five_prime_UTR1";
CAAJIE010000137.1	Mikado_loci	five_prime_utr	255039	255258	.	+	.	gene_id "ENSSTUG00000038686"; transcript_id "mikado.CAAJIE010000137.1G5.3"; ID "mikado.CAAJIE010000137.1G5.3.five_prime_UTR2";
CAAJIE010000137.1	Mikado_loci	five_prime_utr	256293	256382	.	+	.	gene_id "ENSSTUG00000038686"; transcript_id "mikado.CAAJIE010000137.1G5.3"; ID "mikado.CAAJIE010000137.1G5.3.five_prime_UTR3";
CAAJIE010000137.1	Mikado_loci	three_prime_utr	266343	268199	.	+	.	gene_id "ENSSTUG00000038686"; transcript_id "mikado.CAAJIE010000137.1G5.3"; ID "mikado.CAAJIE010000137.1G5.3.three_prime_UTR1";
CAAJIE010000137.1	Mikado_loci	transcript	254334	268199	17	+	.	gene_id "ENSSTUG00000038686"; transcript_id "mikado.CAAJIE010000137.1G5.4"; ID "mikado.CAAJIE010000137.1G5.4";
CAAJIE010000137.1	Mikado_loci	exon	254334	254714	.	+	.	gene_id "ENSSTUG00000038686"; transcript_id "mikado.CAAJIE010000137.1G5.4"; ID "mikado.CAAJIE010000137.1G5.4.exon1";
CAAJIE010000137.1	Mikado_loci	exon	255039	255171	.	+	.	gene_id "ENSSTUG00000038686"; transcript_id "mikado.CAAJIE010000137.1G5.4"; ID "mikado.CAAJIE010000137.1G5.4.exon2";
CAAJIE010000137.1	Mikado_loci	exon	256293	256535	.	+	.	gene_id "ENSSTUG00000038686"; transcript_id "mikado.CAAJIE010000137.1G5.4"; ID "mikado.CAAJIE010000137.1G5.4.exon3";
CAAJIE010000137.1	Mikado_loci	exon	257125	257311	.	+	.	gene_id "ENSSTUG00000038686"; transcript_id "mikado.CAAJIE010000137.1G5.4"; ID "mikado.CAAJIE010000137.1G5.4.exon4";
CAAJIE010000137.1	Mikado_loci	exon	257776	258011	.	+	.	gene_id "ENSSTUG00000038686"; transcript_id "mikado.CAAJIE010000137.1G5.4"; ID "mikado.CAAJIE010000137.1G5.4.exon5";
CAAJIE010000137.1	Mikado_loci	exon	258355	258551	.	+	.	gene_id "ENSSTUG00000038686"; transcript_id "mikado.CAAJIE010000137.1G5.4"; ID "mikado.CAAJIE010000137.1G5.4.exon6";
CAAJIE010000137.1	Mikado_loci	exon	259454	259585	.	+	.	gene_id "ENSSTUG00000038686"; transcript_id "mikado.CAAJIE010000137.1G5.4"; ID "mikado.CAAJIE010000137.1G5.4.exon7";
CAAJIE010000137.1	Mikado_loci	exon	260099	260219	.	+	.	gene_id "ENSSTUG00000038686"; transcript_id "mikado.CAAJIE010000137.1G5.4"; ID "mikado.CAAJIE010000137.1G5.4.exon8";
CAAJIE010000137.1	Mikado_loci	exon	261716	261842	.	+	.	gene_id "ENSSTUG00000038686"; transcript_id "mikado.CAAJIE010000137.1G5.4"; ID "mikado.CAAJIE010000137.1G5.4.exon9";
CAAJIE010000137.1	Mikado_loci	exon	261933	262086	.	+	.	gene_id "ENSSTUG00000038686"; transcript_id "mikado.CAAJIE010000137.1G5.4"; ID "mikado.CAAJIE010000137.1G5.4.exon10";
CAAJIE010000137.1	Mikado_loci	exon	264286	264397	.	+	.	gene_id "ENSSTUG00000038686"; transcript_id "mikado.CAAJIE010000137.1G5.4"; ID "mikado.CAAJIE010000137.1G5.4.exon11";
CAAJIE010000137.1	Mikado_loci	exon	264946	265026	.	+	.	gene_id "ENSSTUG00000038686"; transcript_id "mikado.CAAJIE010000137.1G5.4"; ID "mikado.CAAJIE010000137.1G5.4.exon12";
CAAJIE010000137.1	Mikado_loci	exon	265259	265373	.	+	.	gene_id "ENSSTUG00000038686"; transcript_id "mikado.CAAJIE010000137.1G5.4"; ID "mikado.CAAJIE010000137.1G5.4.exon13";
CAAJIE010000137.1	Mikado_loci	exon	265742	265803	.	+	.	gene_id "ENSSTUG00000038686"; transcript_id "mikado.CAAJIE010000137.1G5.4"; ID "mikado.CAAJIE010000137.1G5.4.exon14";
CAAJIE010000137.1	Mikado_loci	exon	266190	268199	.	+	.	gene_id "ENSSTUG00000038686"; transcript_id "mikado.CAAJIE010000137.1G5.4"; ID "mikado.CAAJIE010000137.1G5.4.exon15";
CAAJIE010000137.1	Mikado_loci	CDS	256383	256535	.	+	0	gene_id "ENSSTUG00000038686"; transcript_id "mikado.CAAJIE010000137.1G5.4"; ID "mikado.CAAJIE010000137.1G5.4.CDS1";
CAAJIE010000137.1	Mikado_loci	CDS	257125	257311	.	+	0	gene_id "ENSSTUG00000038686"; transcript_id "mikado.CAAJIE010000137.1G5.4"; ID "mikado.CAAJIE010000137.1G5.4.CDS2";
CAAJIE010000137.1	Mikado_loci	CDS	257776	258011	.	+	2	gene_id "ENSSTUG00000038686"; transcript_id "mikado.CAAJIE010000137.1G5.4"; ID "mikado.CAAJIE010000137.1G5.4.CDS3";
CAAJIE010000137.1	Mikado_loci	CDS	258355	258551	.	+	0	gene_id "ENSSTUG00000038686"; transcript_id "mikado.CAAJIE010000137.1G5.4"; ID "mikado.CAAJIE010000137.1G5.4.CDS4";
CAAJIE010000137.1	Mikado_loci	CDS	259454	259585	.	+	1	gene_id "ENSSTUG00000038686"; transcript_id "mikado.CAAJIE010000137.1G5.4"; ID "mikado.CAAJIE010000137.1G5.4.CDS5";
CAAJIE010000137.1	Mikado_loci	CDS	260099	260219	.	+	1	gene_id "ENSSTUG00000038686"; transcript_id "mikado.CAAJIE010000137.1G5.4"; ID "mikado.CAAJIE010000137.1G5.4.CDS6";
CAAJIE010000137.1	Mikado_loci	CDS	261716	261842	.	+	0	gene_id "ENSSTUG00000038686"; transcript_id "mikado.CAAJIE010000137.1G5.4"; ID "mikado.CAAJIE010000137.1G5.4.CDS7";
CAAJIE010000137.1	Mikado_loci	CDS	261933	262086	.	+	2	gene_id "ENSSTUG00000038686"; transcript_id "mikado.CAAJIE010000137.1G5.4"; ID "mikado.CAAJIE010000137.1G5.4.CDS8";
CAAJIE010000137.1	Mikado_loci	CDS	264286	264397	.	+	1	gene_id "ENSSTUG00000038686"; transcript_id "mikado.CAAJIE010000137.1G5.4"; ID "mikado.CAAJIE010000137.1G5.4.CDS9";
CAAJIE010000137.1	Mikado_loci	CDS	264946	265026	.	+	0	gene_id "ENSSTUG00000038686"; transcript_id "mikado.CAAJIE010000137.1G5.4"; ID "mikado.CAAJIE010000137.1G5.4.CDS10";
CAAJIE010000137.1	Mikado_loci	CDS	265259	265373	.	+	0	gene_id "ENSSTUG00000038686"; transcript_id "mikado.CAAJIE010000137.1G5.4"; ID "mikado.CAAJIE010000137.1G5.4.CDS11";
CAAJIE010000137.1	Mikado_loci	CDS	265742	265803	.	+	2	gene_id "ENSSTUG00000038686"; transcript_id "mikado.CAAJIE010000137.1G5.4"; ID "mikado.CAAJIE010000137.1G5.4.CDS12";
CAAJIE010000137.1	Mikado_loci	CDS	266190	266342	.	+	0	gene_id "ENSSTUG00000038686"; transcript_id "mikado.CAAJIE010000137.1G5.4"; ID "mikado.CAAJIE010000137.1G5.4.CDS13";
CAAJIE010000137.1	Mikado_loci	five_prime_utr	254334	254714	.	+	.	gene_id "ENSSTUG00000038686"; transcript_id "mikado.CAAJIE010000137.1G5.4"; ID "mikado.CAAJIE010000137.1G5.4.five_prime_UTR1";
CAAJIE010000137.1	Mikado_loci	five_prime_utr	255039	255171	.	+	.	gene_id "ENSSTUG00000038686"; transcript_id "mikado.CAAJIE010000137.1G5.4"; ID "mikado.CAAJIE010000137.1G5.4.five_prime_UTR2";
CAAJIE010000137.1	Mikado_loci	five_prime_utr	256293	256382	.	+	.	gene_id "ENSSTUG00000038686"; transcript_id "mikado.CAAJIE010000137.1G5.4"; ID "mikado.CAAJIE010000137.1G5.4.five_prime_UTR3";
CAAJIE010000137.1	Mikado_loci	three_prime_utr	266343	268199	.	+	.	gene_id "ENSSTUG00000038686"; transcript_id "mikado.CAAJIE010000137.1G5.4"; ID "mikado.CAAJIE010000137.1G5.4.three_prime_UTR1";
CAAJIE010000137.1	Mikado_loci	transcript	254334	268199	15	+	.	gene_id "ENSSTUG00000038686"; transcript_id "mikado.CAAJIE010000137.1G5.5"; ID "mikado.CAAJIE010000137.1G5.5";
CAAJIE010000137.1	Mikado_loci	exon	254334	254714	.	+	.	gene_id "ENSSTUG00000038686"; transcript_id "mikado.CAAJIE010000137.1G5.5"; ID "mikado.CAAJIE010000137.1G5.5.exon1";
CAAJIE010000137.1	Mikado_loci	exon	255039	255171	.	+	.	gene_id "ENSSTUG00000038686"; transcript_id "mikado.CAAJIE010000137.1G5.5"; ID "mikado.CAAJIE010000137.1G5.5.exon2";
CAAJIE010000137.1	Mikado_loci	exon	256293	256535	.	+	.	gene_id "ENSSTUG00000038686"; transcript_id "mikado.CAAJIE010000137.1G5.5"; ID "mikado.CAAJIE010000137.1G5.5.exon3";
CAAJIE010000137.1	Mikado_loci	exon	257125	257311	.	+	.	gene_id "ENSSTUG00000038686"; transcript_id "mikado.CAAJIE010000137.1G5.5"; ID "mikado.CAAJIE010000137.1G5.5.exon4";
CAAJIE010000137.1	Mikado_loci	exon	257776	258011	.	+	.	gene_id "ENSSTUG00000038686"; transcript_id "mikado.CAAJIE010000137.1G5.5"; ID "mikado.CAAJIE010000137.1G5.5.exon5";
CAAJIE010000137.1	Mikado_loci	exon	258355	258551	.	+	.	gene_id "ENSSTUG00000038686"; transcript_id "mikado.CAAJIE010000137.1G5.5"; ID "mikado.CAAJIE010000137.1G5.5.exon6";
CAAJIE010000137.1	Mikado_loci	exon	259454	259585	.	+	.	gene_id "ENSSTUG00000038686"; transcript_id "mikado.CAAJIE010000137.1G5.5"; ID "mikado.CAAJIE010000137.1G5.5.exon7";
CAAJIE010000137.1	Mikado_loci	exon	260099	260219	.	+	.	gene_id "ENSSTUG00000038686"; transcript_id "mikado.CAAJIE010000137.1G5.5"; ID "mikado.CAAJIE010000137.1G5.5.exon8";
CAAJIE010000137.1	Mikado_loci	exon	261716	262086	.	+	.	gene_id "ENSSTUG00000038686"; transcript_id "mikado.CAAJIE010000137.1G5.5"; ID "mikado.CAAJIE010000137.1G5.5.exon9";
CAAJIE010000137.1	Mikado_loci	exon	264286	264397	.	+	.	gene_id "ENSSTUG00000038686"; transcript_id "mikado.CAAJIE010000137.1G5.5"; ID "mikado.CAAJIE010000137.1G5.5.exon10";
CAAJIE010000137.1	Mikado_loci	exon	264946	265026	.	+	.	gene_id "ENSSTUG00000038686"; transcript_id "mikado.CAAJIE010000137.1G5.5"; ID "mikado.CAAJIE010000137.1G5.5.exon11";
CAAJIE010000137.1	Mikado_loci	exon	265259	265373	.	+	.	gene_id "ENSSTUG00000038686"; transcript_id "mikado.CAAJIE010000137.1G5.5"; ID "mikado.CAAJIE010000137.1G5.5.exon12";
CAAJIE010000137.1	Mikado_loci	exon	265742	265803	.	+	.	gene_id "ENSSTUG00000038686"; transcript_id "mikado.CAAJIE010000137.1G5.5"; ID "mikado.CAAJIE010000137.1G5.5.exon13";
CAAJIE010000137.1	Mikado_loci	exon	266190	268199	.	+	.	gene_id "ENSSTUG00000038686"; transcript_id "mikado.CAAJIE010000137.1G5.5"; ID "mikado.CAAJIE010000137.1G5.5.exon14";
CAAJIE010000137.1	Mikado_loci	CDS	256383	256535	.	+	0	gene_id "ENSSTUG00000038686"; transcript_id "mikado.CAAJIE010000137.1G5.5"; ID "mikado.CAAJIE010000137.1G5.5.CDS1";
CAAJIE010000137.1	Mikado_loci	CDS	257125	257311	.	+	0	gene_id "ENSSTUG00000038686"; transcript_id "mikado.CAAJIE010000137.1G5.5"; ID "mikado.CAAJIE010000137.1G5.5.CDS2";
CAAJIE010000137.1	Mikado_loci	CDS	257776	258011	.	+	2	gene_id "ENSSTUG00000038686"; transcript_id "mikado.CAAJIE010000137.1G5.5"; ID "mikado.CAAJIE010000137.1G5.5.CDS3";
CAAJIE010000137.1	Mikado_loci	CDS	258355	258551	.	+	0	gene_id "ENSSTUG00000038686"; transcript_id "mikado.CAAJIE010000137.1G5.5"; ID "mikado.CAAJIE010000137.1G5.5.CDS4";
CAAJIE010000137.1	Mikado_loci	CDS	259454	259585	.	+	1	gene_id "ENSSTUG00000038686"; transcript_id "mikado.CAAJIE010000137.1G5.5"; ID "mikado.CAAJIE010000137.1G5.5.CDS5";
CAAJIE010000137.1	Mikado_loci	CDS	260099	260219	.	+	1	gene_id "ENSSTUG00000038686"; transcript_id "mikado.CAAJIE010000137.1G5.5"; ID "mikado.CAAJIE010000137.1G5.5.CDS6";
CAAJIE010000137.1	Mikado_loci	CDS	261716	262086	.	+	0	gene_id "ENSSTUG00000038686"; transcript_id "mikado.CAAJIE010000137.1G5.5"; ID "mikado.CAAJIE010000137.1G5.5.CDS7";
CAAJIE010000137.1	Mikado_loci	CDS	264286	264397	.	+	1	gene_id "ENSSTUG00000038686"; transcript_id "mikado.CAAJIE010000137.1G5.5"; ID "mikado.CAAJIE010000137.1G5.5.CDS8";
CAAJIE010000137.1	Mikado_loci	CDS	264946	265026	.	+	0	gene_id "ENSSTUG00000038686"; transcript_id "mikado.CAAJIE010000137.1G5.5"; ID "mikado.CAAJIE010000137.1G5.5.CDS9";
CAAJIE010000137.1	Mikado_loci	CDS	265259	265373	.	+	0	gene_id "ENSSTUG00000038686"; transcript_id "mikado.CAAJIE010000137.1G5.5"; ID "mikado.CAAJIE010000137.1G5.5.CDS10";
CAAJIE010000137.1	Mikado_loci	CDS	265742	265803	.	+	2	gene_id "ENSSTUG00000038686"; transcript_id "mikado.CAAJIE010000137.1G5.5"; ID "mikado.CAAJIE010000137.1G5.5.CDS11";
CAAJIE010000137.1	Mikado_loci	CDS	266190	266342	.	+	0	gene_id "ENSSTUG00000038686"; transcript_id "mikado.CAAJIE010000137.1G5.5"; ID "mikado.CAAJIE010000137.1G5.5.CDS12";
CAAJIE010000137.1	Mikado_loci	five_prime_utr	254334	254714	.	+	.	gene_id "ENSSTUG00000038686"; transcript_id "mikado.CAAJIE010000137.1G5.5"; ID "mikado.CAAJIE010000137.1G5.5.five_prime_UTR1";
CAAJIE010000137.1	Mikado_loci	five_prime_utr	255039	255171	.	+	.	gene_id "ENSSTUG00000038686"; transcript_id "mikado.CAAJIE010000137.1G5.5"; ID "mikado.CAAJIE010000137.1G5.5.five_prime_UTR2";
CAAJIE010000137.1	Mikado_loci	five_prime_utr	256293	256382	.	+	.	gene_id "ENSSTUG00000038686"; transcript_id "mikado.CAAJIE010000137.1G5.5"; ID "mikado.CAAJIE010000137.1G5.5.five_prime_UTR3";
CAAJIE010000137.1	Mikado_loci	three_prime_utr	266343	268199	.	+	.	gene_id "ENSSTUG00000038686"; transcript_id "mikado.CAAJIE010000137.1G5.5"; ID "mikado.CAAJIE010000137.1G5.5.three_prime_UTR1";
CAAJIE010000137.1	Mikado_loci	transcript	444002	495577	20	-	.	gene_id "ENSSTUG00000039251"; transcript_id "mikado.CAAJIE010000137.1G24.1"; ID "mikado.CAAJIE010000137.1G24.1";
CAAJIE010000137.1	Mikado_loci	exon	444002	445807	.	-	.	gene_id "ENSSTUG00000039251"; transcript_id "mikado.CAAJIE010000137.1G24.1"; ID "mikado.CAAJIE010000137.1G24.1.exon1";
CAAJIE010000137.1	Mikado_loci	exon	447512	447618	.	-	.	gene_id "ENSSTUG00000039251"; transcript_id "mikado.CAAJIE010000137.1G24.1"; ID "mikado.CAAJIE010000137.1G24.1.exon2";
CAAJIE010000137.1	Mikado_loci	exon	451553	451729	.	-	.	gene_id "ENSSTUG00000039251"; transcript_id "mikado.CAAJIE010000137.1G24.1"; ID "mikado.CAAJIE010000137.1G24.1.exon3";
CAAJIE010000137.1	Mikado_loci	exon	452146	452246	.	-	.	gene_id "ENSSTUG00000039251"; transcript_id "mikado.CAAJIE010000137.1G24.1"; ID "mikado.CAAJIE010000137.1G24.1.exon4";
CAAJIE010000137.1	Mikado_loci	exon	452391	452614	.	-	.	gene_id "ENSSTUG00000039251"; transcript_id "mikado.CAAJIE010000137.1G24.1"; ID "mikado.CAAJIE010000137.1G24.1.exon5";
CAAJIE010000137.1	Mikado_loci	exon	453946	454173	.	-	.	gene_id "ENSSTUG00000039251"; transcript_id "mikado.CAAJIE010000137.1G24.1"; ID "mikado.CAAJIE010000137.1G24.1.exon6";
CAAJIE010000137.1	Mikado_loci	exon	457162	457341	.	-	.	gene_id "ENSSTUG00000039251"; transcript_id "mikado.CAAJIE010000137.1G24.1"; ID "mikado.CAAJIE010000137.1G24.1.exon7";
CAAJIE010000137.1	Mikado_loci	exon	461709	461861	.	-	.	gene_id "ENSSTUG00000039251"; transcript_id "mikado.CAAJIE010000137.1G24.1"; ID "mikado.CAAJIE010000137.1G24.1.exon8";
CAAJIE010000137.1	Mikado_loci	exon	462234	462371	.	-	.	gene_id "ENSSTUG00000039251"; transcript_id "mikado.CAAJIE010000137.1G24.1"; ID "mikado.CAAJIE010000137.1G24.1.exon9";
CAAJIE010000137.1	Mikado_loci	exon	464589	464798	.	-	.	gene_id "ENSSTUG00000039251"; transcript_id "mikado.CAAJIE010000137.1G24.1"; ID "mikado.CAAJIE010000137.1G24.1.exon10";
CAAJIE010000137.1	Mikado_loci	exon	464913	465202	.	-	.	gene_id "ENSSTUG00000039251"; transcript_id "mikado.CAAJIE010000137.1G24.1"; ID "mikado.CAAJIE010000137.1G24.1.exon11";
CAAJIE010000137.1	Mikado_loci	exon	465979	466168	.	-	.	gene_id "ENSSTUG00000039251"; transcript_id "mikado.CAAJIE010000137.1G24.1"; ID "mikado.CAAJIE010000137.1G24.1.exon12";
CAAJIE010000137.1	Mikado_loci	exon	466507	466669	.	-	.	gene_id "ENSSTUG00000039251"; transcript_id "mikado.CAAJIE010000137.1G24.1"; ID "mikado.CAAJIE010000137.1G24.1.exon13";
CAAJIE010000137.1	Mikado_loci	exon	467400	467626	.	-	.	gene_id "ENSSTUG00000039251"; transcript_id "mikado.CAAJIE010000137.1G24.1"; ID "mikado.CAAJIE010000137.1G24.1.exon14";
CAAJIE010000137.1	Mikado_loci	exon	473078	473312	.	-	.	gene_id "ENSSTUG00000039251"; transcript_id "mikado.CAAJIE010000137.1G24.1"; ID "mikado.CAAJIE010000137.1G24.1.exon15";
CAAJIE010000137.1	Mikado_loci	exon	473476	473748	.	-	.	gene_id "ENSSTUG00000039251"; transcript_id "mikado.CAAJIE010000137.1G24.1"; ID "mikado.CAAJIE010000137.1G24.1.exon16";
CAAJIE010000137.1	Mikado_loci	exon	473953	474232	.	-	.	gene_id "ENSSTUG00000039251"; transcript_id "mikado.CAAJIE010000137.1G24.1"; ID "mikado.CAAJIE010000137.1G24.1.exon17";
CAAJIE010000137.1	Mikado_loci	exon	475148	475320	.	-	.	gene_id "ENSSTUG00000039251"; transcript_id "mikado.CAAJIE010000137.1G24.1"; ID "mikado.CAAJIE010000137.1G24.1.exon18";
CAAJIE010000137.1	Mikado_loci	exon	478832	479025	.	-	.	gene_id "ENSSTUG00000039251"; transcript_id "mikado.CAAJIE010000137.1G24.1"; ID "mikado.CAAJIE010000137.1G24.1.exon19";
CAAJIE010000137.1	Mikado_loci	exon	480107	480326	.	-	.	gene_id "ENSSTUG00000039251"; transcript_id "mikado.CAAJIE010000137.1G24.1"; ID "mikado.CAAJIE010000137.1G24.1.exon20";
CAAJIE010000137.1	Mikado_loci	exon	480689	480798	.	-	.	gene_id "ENSSTUG00000039251"; transcript_id "mikado.CAAJIE010000137.1G24.1"; ID "mikado.CAAJIE010000137.1G24.1.exon21";
CAAJIE010000137.1	Mikado_loci	exon	480951	481089	.	-	.	gene_id "ENSSTUG00000039251"; transcript_id "mikado.CAAJIE010000137.1G24.1"; ID "mikado.CAAJIE010000137.1G24.1.exon22";
CAAJIE010000137.1	Mikado_loci	exon	481480	481731	.	-	.	gene_id "ENSSTUG00000039251"; transcript_id "mikado.CAAJIE010000137.1G24.1"; ID "mikado.CAAJIE010000137.1G24.1.exon23";
CAAJIE010000137.1	Mikado_loci	exon	481968	482126	.	-	.	gene_id "ENSSTUG00000039251"; transcript_id "mikado.CAAJIE010000137.1G24.1"; ID "mikado.CAAJIE010000137.1G24.1.exon24";
CAAJIE010000137.1	Mikado_loci	exon	482363	482433	.	-	.	gene_id "ENSSTUG00000039251"; transcript_id "mikado.CAAJIE010000137.1G24.1"; ID "mikado.CAAJIE010000137.1G24.1.exon25";
CAAJIE010000137.1	Mikado_loci	exon	483385	483631	.	-	.	gene_id "ENSSTUG00000039251"; transcript_id "mikado.CAAJIE010000137.1G24.1"; ID "mikado.CAAJIE010000137.1G24.1.exon26";
CAAJIE010000137.1	Mikado_loci	exon	484178	484400	.	-	.	gene_id "ENSSTUG00000039251"; transcript_id "mikado.CAAJIE010000137.1G24.1"; ID "mikado.CAAJIE010000137.1G24.1.exon27";
CAAJIE010000137.1	Mikado_loci	exon	486709	486863	.	-	.	gene_id "ENSSTUG00000039251"; transcript_id "mikado.CAAJIE010000137.1G24.1"; ID "mikado.CAAJIE010000137.1G24.1.exon28";
CAAJIE010000137.1	Mikado_loci	exon	489529	489758	.	-	.	gene_id "ENSSTUG00000039251"; transcript_id "mikado.CAAJIE010000137.1G24.1"; ID "mikado.CAAJIE010000137.1G24.1.exon29";
CAAJIE010000137.1	Mikado_loci	exon	492892	493053	.	-	.	gene_id "ENSSTUG00000039251"; transcript_id "mikado.CAAJIE010000137.1G24.1"; ID "mikado.CAAJIE010000137.1G24.1.exon30";
CAAJIE010000137.1	Mikado_loci	exon	494597	494869	.	-	.	gene_id "ENSSTUG00000039251"; transcript_id "mikado.CAAJIE010000137.1G24.1"; ID "mikado.CAAJIE010000137.1G24.1.exon31";
CAAJIE010000137.1	Mikado_loci	exon	494930	495577	.	-	.	gene_id "ENSSTUG00000039251"; transcript_id "mikado.CAAJIE010000137.1G24.1"; ID "mikado.CAAJIE010000137.1G24.1.exon32";
CAAJIE010000137.1	Mikado_loci	CDS	445730	445807	.	-	0	gene_id "ENSSTUG00000039251"; transcript_id "mikado.CAAJIE010000137.1G24.1"; ID "mikado.CAAJIE010000137.1G24.1.CDS1";
CAAJIE010000137.1	Mikado_loci	CDS	447512	447618	.	-	2	gene_id "ENSSTUG00000039251"; transcript_id "mikado.CAAJIE010000137.1G24.1"; ID "mikado.CAAJIE010000137.1G24.1.CDS2";
CAAJIE010000137.1	Mikado_loci	CDS	451553	451729	.	-	2	gene_id "ENSSTUG00000039251"; transcript_id "mikado.CAAJIE010000137.1G24.1"; ID "mikado.CAAJIE010000137.1G24.1.CDS3";
CAAJIE010000137.1	Mikado_loci	CDS	452146	452246	.	-	1	gene_id "ENSSTUG00000039251"; transcript_id "mikado.CAAJIE010000137.1G24.1"; ID "mikado.CAAJIE010000137.1G24.1.CDS4";
CAAJIE010000137.1	Mikado_loci	CDS	452391	452614	.	-	0	gene_id "ENSSTUG00000039251"; transcript_id "mikado.CAAJIE010000137.1G24.1"; ID "mikado.CAAJIE010000137.1G24.1.CDS5";
CAAJIE010000137.1	Mikado_loci	CDS	453946	454173	.	-	0	gene_id "ENSSTUG00000039251"; transcript_id "mikado.CAAJIE010000137.1G24.1"; ID "mikado.CAAJIE010000137.1G24.1.CDS6";
CAAJIE010000137.1	Mikado_loci	CDS	457162	457341	.	-	0	gene_id "ENSSTUG00000039251"; transcript_id "mikado.CAAJIE010000137.1G24.1"; ID "mikado.CAAJIE010000137.1G24.1.CDS7";
CAAJIE010000137.1	Mikado_loci	CDS	461709	461861	.	-	0	gene_id "ENSSTUG00000039251"; transcript_id "mikado.CAAJIE010000137.1G24.1"; ID "mikado.CAAJIE010000137.1G24.1.CDS8";
CAAJIE010000137.1	Mikado_loci	CDS	462234	462371	.	-	0	gene_id "ENSSTUG00000039251"; transcript_id "mikado.CAAJIE010000137.1G24.1"; ID "mikado.CAAJIE010000137.1G24.1.CDS9";
CAAJIE010000137.1	Mikado_loci	CDS	464589	464798	.	-	0	gene_id "ENSSTUG00000039251"; transcript_id "mikado.CAAJIE010000137.1G24.1"; ID "mikado.CAAJIE010000137.1G24.1.CDS10";
CAAJIE010000137.1	Mikado_loci	CDS	464913	465202	.	-	2	gene_id "ENSSTUG00000039251"; transcript_id "mikado.CAAJIE010000137.1G24.1"; ID "mikado.CAAJIE010000137.1G24.1.CDS11";
CAAJIE010000137.1	Mikado_loci	CDS	465979	466168	.	-	0	gene_id "ENSSTUG00000039251"; transcript_id "mikado.CAAJIE010000137.1G24.1"; ID "mikado.CAAJIE010000137.1G24.1.CDS12";
CAAJIE010000137.1	Mikado_loci	CDS	466507	466669	.	-	1	gene_id "ENSSTUG00000039251"; transcript_id "mikado.CAAJIE010000137.1G24.1"; ID "mikado.CAAJIE010000137.1G24.1.CDS13";
CAAJIE010000137.1	Mikado_loci	CDS	467400	467626	.	-	0	gene_id "ENSSTUG00000039251"; transcript_id "mikado.CAAJIE010000137.1G24.1"; ID "mikado.CAAJIE010000137.1G24.1.CDS14";
CAAJIE010000137.1	Mikado_loci	CDS	473078	473312	.	-	1	gene_id "ENSSTUG00000039251"; transcript_id "mikado.CAAJIE010000137.1G24.1"; ID "mikado.CAAJIE010000137.1G24.1.CDS15";
CAAJIE010000137.1	Mikado_loci	CDS	473476	473748	.	-	1	gene_id "ENSSTUG00000039251"; transcript_id "mikado.CAAJIE010000137.1G24.1"; ID "mikado.CAAJIE010000137.1G24.1.CDS16";
CAAJIE010000137.1	Mikado_loci	CDS	473953	474232	.	-	2	gene_id "ENSSTUG00000039251"; transcript_id "mikado.CAAJIE010000137.1G24.1"; ID "mikado.CAAJIE010000137.1G24.1.CDS17";
CAAJIE010000137.1	Mikado_loci	CDS	475148	475320	.	-	1	gene_id "ENSSTUG00000039251"; transcript_id "mikado.CAAJIE010000137.1G24.1"; ID "mikado.CAAJIE010000137.1G24.1.CDS18";
CAAJIE010000137.1	Mikado_loci	CDS	478832	479025	.	-	0	gene_id "ENSSTUG00000039251"; transcript_id "mikado.CAAJIE010000137.1G24.1"; ID "mikado.CAAJIE010000137.1G24.1.CDS19";
CAAJIE010000137.1	Mikado_loci	CDS	480107	480160	.	-	0	gene_id "ENSSTUG00000039251"; transcript_id "mikado.CAAJIE010000137.1G24.1"; ID "mikado.CAAJIE010000137.1G24.1.CDS20";
CAAJIE010000137.1	Mikado_loci	five_prime_utr	480161	480326	.	-	.	gene_id "ENSSTUG00000039251"; transcript_id "mikado.CAAJIE010000137.1G24.1"; ID "mikado.CAAJIE010000137.1G24.1.five_prime_UTR1";
CAAJIE010000137.1	Mikado_loci	five_prime_utr	480689	480798	.	-	.	gene_id "ENSSTUG00000039251"; transcript_id "mikado.CAAJIE010000137.1G24.1"; ID "mikado.CAAJIE010000137.1G24.1.five_prime_UTR2";
CAAJIE010000137.1	Mikado_loci	five_prime_utr	480951	481089	.	-	.	gene_id "ENSSTUG00000039251"; transcript_id "mikado.CAAJIE010000137.1G24.1"; ID "mikado.CAAJIE010000137.1G24.1.five_prime_UTR3";
CAAJIE010000137.1	Mikado_loci	five_prime_utr	481480	481731	.	-	.	gene_id "ENSSTUG00000039251"; transcript_id "mikado.CAAJIE010000137.1G24.1"; ID "mikado.CAAJIE010000137.1G24.1.five_prime_UTR4";
CAAJIE010000137.1	Mikado_loci	five_prime_utr	481968	482126	.	-	.	gene_id "ENSSTUG00000039251"; transcript_id "mikado.CAAJIE010000137.1G24.1"; ID "mikado.CAAJIE010000137.1G24.1.five_prime_UTR5";
CAAJIE010000137.1	Mikado_loci	five_prime_utr	482363	482433	.	-	.	gene_id "ENSSTUG00000039251"; transcript_id "mikado.CAAJIE010000137.1G24.1"; ID "mikado.CAAJIE010000137.1G24.1.five_prime_UTR6";
CAAJIE010000137.1	Mikado_loci	five_prime_utr	483385	483631	.	-	.	gene_id "ENSSTUG00000039251"; transcript_id "mikado.CAAJIE010000137.1G24.1"; ID "mikado.CAAJIE010000137.1G24.1.five_prime_UTR7";
CAAJIE010000137.1	Mikado_loci	five_prime_utr	484178	484400	.	-	.	gene_id "ENSSTUG00000039251"; transcript_id "mikado.CAAJIE010000137.1G24.1"; ID "mikado.CAAJIE010000137.1G24.1.five_prime_UTR8";
CAAJIE010000137.1	Mikado_loci	five_prime_utr	486709	486863	.	-	.	gene_id "ENSSTUG00000039251"; transcript_id "mikado.CAAJIE010000137.1G24.1"; ID "mikado.CAAJIE010000137.1G24.1.five_prime_UTR9";
CAAJIE010000137.1	Mikado_loci	five_prime_utr	489529	489758	.	-	.	gene_id "ENSSTUG00000039251"; transcript_id "mikado.CAAJIE010000137.1G24.1"; ID "mikado.CAAJIE010000137.1G24.1.five_prime_UTR10";
CAAJIE010000137.1	Mikado_loci	five_prime_utr	492892	493053	.	-	.	gene_id "ENSSTUG00000039251"; transcript_id "mikado.CAAJIE010000137.1G24.1"; ID "mikado.CAAJIE010000137.1G24.1.five_prime_UTR11";
CAAJIE010000137.1	Mikado_loci	five_prime_utr	494597	494869	.	-	.	gene_id "ENSSTUG00000039251"; transcript_id "mikado.CAAJIE010000137.1G24.1"; ID "mikado.CAAJIE010000137.1G24.1.five_prime_UTR12";
CAAJIE010000137.1	Mikado_loci	five_prime_utr	494930	495577	.	-	.	gene_id "ENSSTUG00000039251"; transcript_id "mikado.CAAJIE010000137.1G24.1"; ID "mikado.CAAJIE010000137.1G24.1.five_prime_UTR13";
CAAJIE010000137.1	Mikado_loci	three_prime_utr	444002	445729	.	-	.	gene_id "ENSSTUG00000039251"; transcript_id "mikado.CAAJIE010000137.1G24.1"; ID "mikado.CAAJIE010000137.1G24.1.three_prime_UTR1";
CAAJIE010000147.1	Mikado_loci	transcript	2698	22077	21	+	.	gene_id "ENSSTUG00000039965"; transcript_id "mikado.CAAJIE010000147.1G2.2"; ID "mikado.CAAJIE010000147.1G2.2";
CAAJIE010000147.1	Mikado_loci	exon	2698	2805	.	+	.	gene_id "ENSSTUG00000039965"; transcript_id "mikado.CAAJIE010000147.1G2.2"; ID "mikado.CAAJIE010000147.1G2.2.exon1";
CAAJIE010000147.1	Mikado_loci	exon	2928	3022	.	+	.	gene_id "ENSSTUG00000039965"; transcript_id "mikado.CAAJIE010000147.1G2.2"; ID "mikado.CAAJIE010000147.1G2.2.exon2";
CAAJIE010000147.1	Mikado_loci	exon	3176	3277	.	+	.	gene_id "ENSSTUG00000039965"; transcript_id "mikado.CAAJIE010000147.1G2.2"; ID "mikado.CAAJIE010000147.1G2.2.exon3";
CAAJIE010000147.1	Mikado_loci	exon	3606	3845	.	+	.	gene_id "ENSSTUG00000039965"; transcript_id "mikado.CAAJIE010000147.1G2.2"; ID "mikado.CAAJIE010000147.1G2.2.exon4";
CAAJIE010000147.1	Mikado_loci	exon	4002	4131	.	+	.	gene_id "ENSSTUG00000039965"; transcript_id "mikado.CAAJIE010000147.1G2.2"; ID "mikado.CAAJIE010000147.1G2.2.exon5";
CAAJIE010000147.1	Mikado_loci	exon	5195	5319	.	+	.	gene_id "ENSSTUG00000039965"; transcript_id "mikado.CAAJIE010000147.1G2.2"; ID "mikado.CAAJIE010000147.1G2.2.exon6";
CAAJIE010000147.1	Mikado_loci	exon	5561	5725	.	+	.	gene_id "ENSSTUG00000039965"; transcript_id "mikado.CAAJIE010000147.1G2.2"; ID "mikado.CAAJIE010000147.1G2.2.exon7";
CAAJIE010000147.1	Mikado_loci	exon	6168	6300	.	+	.	gene_id "ENSSTUG00000039965"; transcript_id "mikado.CAAJIE010000147.1G2.2"; ID "mikado.CAAJIE010000147.1G2.2.exon8";
CAAJIE010000147.1	Mikado_loci	exon	9967	10056	.	+	.	gene_id "ENSSTUG00000039965"; transcript_id "mikado.CAAJIE010000147.1G2.2"; ID "mikado.CAAJIE010000147.1G2.2.exon9";
CAAJIE010000147.1	Mikado_loci	exon	19841	22077	.	+	.	gene_id "ENSSTUG00000039965"; transcript_id "mikado.CAAJIE010000147.1G2.2"; ID "mikado.CAAJIE010000147.1G2.2.exon10";
CAAJIE010000147.1	Mikado_loci	CDS	3014	3022	.	+	0	gene_id "ENSSTUG00000039965"; transcript_id "mikado.CAAJIE010000147.1G2.2"; ID "mikado.CAAJIE010000147.1G2.2.CDS1";
CAAJIE010000147.1	Mikado_loci	CDS	3176	3277	.	+	0	gene_id "ENSSTUG00000039965"; transcript_id "mikado.CAAJIE010000147.1G2.2"; ID "mikado.CAAJIE010000147.1G2.2.CDS2";
CAAJIE010000147.1	Mikado_loci	CDS	3606	3845	.	+	0	gene_id "ENSSTUG00000039965"; transcript_id "mikado.CAAJIE010000147.1G2.2"; ID "mikado.CAAJIE010000147.1G2.2.CDS3";
CAAJIE010000147.1	Mikado_loci	CDS	4002	4131	.	+	0	gene_id "ENSSTUG00000039965"; transcript_id "mikado.CAAJIE010000147.1G2.2"; ID "mikado.CAAJIE010000147.1G2.2.CDS4";
CAAJIE010000147.1	Mikado_loci	CDS	5195	5319	.	+	2	gene_id "ENSSTUG00000039965"; transcript_id "mikado.CAAJIE010000147.1G2.2"; ID "mikado.CAAJIE010000147.1G2.2.CDS5";
CAAJIE010000147.1	Mikado_loci	CDS	5561	5725	.	+	0	gene_id "ENSSTUG00000039965"; transcript_id "mikado.CAAJIE010000147.1G2.2"; ID "mikado.CAAJIE010000147.1G2.2.CDS6";
CAAJIE010000147.1	Mikado_loci	CDS	6168	6300	.	+	0	gene_id "ENSSTUG00000039965"; transcript_id "mikado.CAAJIE010000147.1G2.2"; ID "mikado.CAAJIE010000147.1G2.2.CDS7";
CAAJIE010000147.1	Mikado_loci	CDS	9967	10056	.	+	2	gene_id "ENSSTUG00000039965"; transcript_id "mikado.CAAJIE010000147.1G2.2"; ID "mikado.CAAJIE010000147.1G2.2.CDS8";
CAAJIE010000147.1	Mikado_loci	CDS	19841	20028	.	+	2	gene_id "ENSSTUG00000039965"; transcript_id "mikado.CAAJIE010000147.1G2.2"; ID "mikado.CAAJIE010000147.1G2.2.CDS9";
CAAJIE010000147.1	Mikado_loci	five_prime_utr	2698	2805	.	+	.	gene_id "ENSSTUG00000039965"; transcript_id "mikado.CAAJIE010000147.1G2.2"; ID "mikado.CAAJIE010000147.1G2.2.five_prime_UTR1";
CAAJIE010000147.1	Mikado_loci	five_prime_utr	2928	3013	.	+	.	gene_id "ENSSTUG00000039965"; transcript_id "mikado.CAAJIE010000147.1G2.2"; ID "mikado.CAAJIE010000147.1G2.2.five_prime_UTR2";
CAAJIE010000147.1	Mikado_loci	three_prime_utr	20029	22077	.	+	.	gene_id "ENSSTUG00000039965"; transcript_id "mikado.CAAJIE010000147.1G2.2"; ID "mikado.CAAJIE010000147.1G2.2.three_prime_UTR1";
CAAJIE010000168.1	Mikado_loci	transcript	725766	798085	20	+	.	gene_id "ENSSTUG00000040345"; transcript_id "mikado.CAAJIE010000168.1G10.2"; ID "mikado.CAAJIE010000168.1G10.2";
CAAJIE010000168.1	Mikado_loci	exon	725766	725822	.	+	.	gene_id "ENSSTUG00000040345"; transcript_id "mikado.CAAJIE010000168.1G10.2"; ID "mikado.CAAJIE010000168.1G10.2.exon1";
CAAJIE010000168.1	Mikado_loci	exon	725892	725929	.	+	.	gene_id "ENSSTUG00000040345"; transcript_id "mikado.CAAJIE010000168.1G10.2"; ID "mikado.CAAJIE010000168.1G10.2.exon2";
CAAJIE010000168.1	Mikado_loci	exon	726619	726784	.	+	.	gene_id "ENSSTUG00000040345"; transcript_id "mikado.CAAJIE010000168.1G10.2"; ID "mikado.CAAJIE010000168.1G10.2.exon3";
CAAJIE010000168.1	Mikado_loci	exon	727710	727793	.	+	.	gene_id "ENSSTUG00000040345"; transcript_id "mikado.CAAJIE010000168.1G10.2"; ID "mikado.CAAJIE010000168.1G10.2.exon4";
CAAJIE010000168.1	Mikado_loci	exon	771272	771409	.	+	.	gene_id "ENSSTUG00000040345"; transcript_id "mikado.CAAJIE010000168.1G10.2"; ID "mikado.CAAJIE010000168.1G10.2.exon5";
CAAJIE010000168.1	Mikado_loci	exon	774679	774821	.	+	.	gene_id "ENSSTUG00000040345"; transcript_id "mikado.CAAJIE010000168.1G10.2"; ID "mikado.CAAJIE010000168.1G10.2.exon6";
CAAJIE010000168.1	Mikado_loci	exon	778548	778746	.	+	.	gene_id "ENSSTUG00000040345"; transcript_id "mikado.CAAJIE010000168.1G10.2"; ID "mikado.CAAJIE010000168.1G10.2.exon7";
CAAJIE010000168.1	Mikado_loci	exon	782098	782263	.	+	.	gene_id "ENSSTUG00000040345"; transcript_id "mikado.CAAJIE010000168.1G10.2"; ID "mikado.CAAJIE010000168.1G10.2.exon8";
CAAJIE010000168.1	Mikado_loci	exon	792032	792180	.	+	.	gene_id "ENSSTUG00000040345"; transcript_id "mikado.CAAJIE010000168.1G10.2"; ID "mikado.CAAJIE010000168.1G10.2.exon9";
CAAJIE010000168.1	Mikado_loci	exon	796829	798085	.	+	.	gene_id "ENSSTUG00000040345"; transcript_id "mikado.CAAJIE010000168.1G10.2"; ID "mikado.CAAJIE010000168.1G10.2.exon10";
CAAJIE010000168.1	Mikado_loci	CDS	725766	725822	.	+	0	gene_id "ENSSTUG00000040345"; transcript_id "mikado.CAAJIE010000168.1G10.2"; ID "mikado.CAAJIE010000168.1G10.2.CDS1";
CAAJIE010000168.1	Mikado_loci	CDS	725892	725929	.	+	0	gene_id "ENSSTUG00000040345"; transcript_id "mikado.CAAJIE010000168.1G10.2"; ID "mikado.CAAJIE010000168.1G10.2.CDS2";
CAAJIE010000168.1	Mikado_loci	CDS	726619	726784	.	+	1	gene_id "ENSSTUG00000040345"; transcript_id "mikado.CAAJIE010000168.1G10.2"; ID "mikado.CAAJIE010000168.1G10.2.CDS3";
CAAJIE010000168.1	Mikado_loci	CDS	727710	727793	.	+	0	gene_id "ENSSTUG00000040345"; transcript_id "mikado.CAAJIE010000168.1G10.2"; ID "mikado.CAAJIE010000168.1G10.2.CDS4";
CAAJIE010000168.1	Mikado_loci	CDS	771272	771409	.	+	0	gene_id "ENSSTUG00000040345"; transcript_id "mikado.CAAJIE010000168.1G10.2"; ID "mikado.CAAJIE010000168.1G10.2.CDS5";
CAAJIE010000168.1	Mikado_loci	CDS	774679	774821	.	+	0	gene_id "ENSSTUG00000040345"; transcript_id "mikado.CAAJIE010000168.1G10.2"; ID "mikado.CAAJIE010000168.1G10.2.CDS6";
CAAJIE010000168.1	Mikado_loci	CDS	778548	778746	.	+	1	gene_id "ENSSTUG00000040345"; transcript_id "mikado.CAAJIE010000168.1G10.2"; ID "mikado.CAAJIE010000168.1G10.2.CDS7";
CAAJIE010000168.1	Mikado_loci	CDS	782098	782263	.	+	0	gene_id "ENSSTUG00000040345"; transcript_id "mikado.CAAJIE010000168.1G10.2"; ID "mikado.CAAJIE010000168.1G10.2.CDS8";
CAAJIE010000168.1	Mikado_loci	CDS	792032	792180	.	+	2	gene_id "ENSSTUG00000040345"; transcript_id "mikado.CAAJIE010000168.1G10.2"; ID "mikado.CAAJIE010000168.1G10.2.CDS9";
CAAJIE010000168.1	Mikado_loci	CDS	796829	796924	.	+	0	gene_id "ENSSTUG00000040345"; transcript_id "mikado.CAAJIE010000168.1G10.2"; ID "mikado.CAAJIE010000168.1G10.2.CDS10";
CAAJIE010000168.1	Mikado_loci	three_prime_utr	796925	798085	.	+	.	gene_id "ENSSTUG00000040345"; transcript_id "mikado.CAAJIE010000168.1G10.2"; ID "mikado.CAAJIE010000168.1G10.2.three_prime_UTR1";
CAAJIE010000179.1	Mikado_loci	transcript	221684	239448	18	+	.	gene_id "ENSSTUG00000040437"; transcript_id "mikado.CAAJIE010000179.1G5.2"; ID "mikado.CAAJIE010000179.1G5.2";
CAAJIE010000179.1	Mikado_loci	exon	221684	222192	.	+	.	gene_id "ENSSTUG00000040437"; transcript_id "mikado.CAAJIE010000179.1G5.2"; ID "mikado.CAAJIE010000179.1G5.2.exon1";
CAAJIE010000179.1	Mikado_loci	exon	222656	222784	.	+	.	gene_id "ENSSTUG00000040437"; transcript_id "mikado.CAAJIE010000179.1G5.2"; ID "mikado.CAAJIE010000179.1G5.2.exon2";
CAAJIE010000179.1	Mikado_loci	exon	223073	224400	.	+	.	gene_id "ENSSTUG00000040437"; transcript_id "mikado.CAAJIE010000179.1G5.2"; ID "mikado.CAAJIE010000179.1G5.2.exon3";
CAAJIE010000179.1	Mikado_loci	exon	224677	226406	.	+	.	gene_id "ENSSTUG00000040437"; transcript_id "mikado.CAAJIE010000179.1G5.2"; ID "mikado.CAAJIE010000179.1G5.2.exon4";
CAAJIE010000179.1	Mikado_loci	exon	226721	226836	.	+	.	gene_id "ENSSTUG00000040437"; transcript_id "mikado.CAAJIE010000179.1G5.2"; ID "mikado.CAAJIE010000179.1G5.2.exon5";
CAAJIE010000179.1	Mikado_loci	exon	232039	232233	.	+	.	gene_id "ENSSTUG00000040437"; transcript_id "mikado.CAAJIE010000179.1G5.2"; ID "mikado.CAAJIE010000179.1G5.2.exon6";
CAAJIE010000179.1	Mikado_loci	exon	233773	233889	.	+	.	gene_id "ENSSTUG00000040437"; transcript_id "mikado.CAAJIE010000179.1G5.2"; ID "mikado.CAAJIE010000179.1G5.2.exon7";
CAAJIE010000179.1	Mikado_loci	exon	234248	234340	.	+	.	gene_id "ENSSTUG00000040437"; transcript_id "mikado.CAAJIE010000179.1G5.2"; ID "mikado.CAAJIE010000179.1G5.2.exon8";
CAAJIE010000179.1	Mikado_loci	exon	234488	234601	.	+	.	gene_id "ENSSTUG00000040437"; transcript_id "mikado.CAAJIE010000179.1G5.2"; ID "mikado.CAAJIE010000179.1G5.2.exon9";
CAAJIE010000179.1	Mikado_loci	exon	237104	237189	.	+	.	gene_id "ENSSTUG00000040437"; transcript_id "mikado.CAAJIE010000179.1G5.2"; ID "mikado.CAAJIE010000179.1G5.2.exon10";
CAAJIE010000179.1	Mikado_loci	exon	237681	237986	.	+	.	gene_id "ENSSTUG00000040437"; transcript_id "mikado.CAAJIE010000179.1G5.2"; ID "mikado.CAAJIE010000179.1G5.2.exon11";
CAAJIE010000179.1	Mikado_loci	exon	238054	239448	.	+	.	gene_id "ENSSTUG00000040437"; transcript_id "mikado.CAAJIE010000179.1G5.2"; ID "mikado.CAAJIE010000179.1G5.2.exon12";
CAAJIE010000179.1	Mikado_loci	CDS	222049	222192	.	+	0	gene_id "ENSSTUG00000040437"; transcript_id "mikado.CAAJIE010000179.1G5.2"; ID "mikado.CAAJIE010000179.1G5.2.CDS1";
CAAJIE010000179.1	Mikado_loci	CDS	222656	222784	.	+	0	gene_id "ENSSTUG00000040437"; transcript_id "mikado.CAAJIE010000179.1G5.2"; ID "mikado.CAAJIE010000179.1G5.2.CDS2";
CAAJIE010000179.1	Mikado_loci	CDS	223073	224400	.	+	0	gene_id "ENSSTUG00000040437"; transcript_id "mikado.CAAJIE010000179.1G5.2"; ID "mikado.CAAJIE010000179.1G5.2.CDS3";
CAAJIE010000179.1	Mikado_loci	CDS	224677	226406	.	+	1	gene_id "ENSSTUG00000040437"; transcript_id "mikado.CAAJIE010000179.1G5.2"; ID "mikado.CAAJIE010000179.1G5.2.CDS4";
CAAJIE010000179.1	Mikado_loci	CDS	226721	226836	.	+	2	gene_id "ENSSTUG00000040437"; transcript_id "mikado.CAAJIE010000179.1G5.2"; ID "mikado.CAAJIE010000179.1G5.2.CDS5";
CAAJIE010000179.1	Mikado_loci	CDS	232039	232233	.	+	0	gene_id "ENSSTUG00000040437"; transcript_id "mikado.CAAJIE010000179.1G5.2"; ID "mikado.CAAJIE010000179.1G5.2.CDS6";
CAAJIE010000179.1	Mikado_loci	CDS	233773	233889	.	+	0	gene_id "ENSSTUG00000040437"; transcript_id "mikado.CAAJIE010000179.1G5.2"; ID "mikado.CAAJIE010000179.1G5.2.CDS7";
CAAJIE010000179.1	Mikado_loci	CDS	234248	234340	.	+	0	gene_id "ENSSTUG00000040437"; transcript_id "mikado.CAAJIE010000179.1G5.2"; ID "mikado.CAAJIE010000179.1G5.2.CDS8";
CAAJIE010000179.1	Mikado_loci	CDS	234488	234601	.	+	0	gene_id "ENSSTUG00000040437"; transcript_id "mikado.CAAJIE010000179.1G5.2"; ID "mikado.CAAJIE010000179.1G5.2.CDS9";
CAAJIE010000179.1	Mikado_loci	CDS	237104	237189	.	+	0	gene_id "ENSSTUG00000040437"; transcript_id "mikado.CAAJIE010000179.1G5.2"; ID "mikado.CAAJIE010000179.1G5.2.CDS10";
CAAJIE010000179.1	Mikado_loci	CDS	237681	237822	.	+	1	gene_id "ENSSTUG00000040437"; transcript_id "mikado.CAAJIE010000179.1G5.2"; ID "mikado.CAAJIE010000179.1G5.2.CDS11";
CAAJIE010000179.1	Mikado_loci	five_prime_utr	221684	222048	.	+	.	gene_id "ENSSTUG00000040437"; transcript_id "mikado.CAAJIE010000179.1G5.2"; ID "mikado.CAAJIE010000179.1G5.2.five_prime_UTR1";
CAAJIE010000179.1	Mikado_loci	three_prime_utr	237823	237986	.	+	.	gene_id "ENSSTUG00000040437"; transcript_id "mikado.CAAJIE010000179.1G5.2"; ID "mikado.CAAJIE010000179.1G5.2.three_prime_UTR1";
CAAJIE010000179.1	Mikado_loci	three_prime_utr	238054	239448	.	+	.	gene_id "ENSSTUG00000040437"; transcript_id "mikado.CAAJIE010000179.1G5.2"; ID "mikado.CAAJIE010000179.1G5.2.three_prime_UTR2";
CAAJIE010000179.1	Mikado_loci	transcript	240216	248099	15	+	.	gene_id "ENSSTUG00000040463"; transcript_id "mikado.CAAJIE010000179.1G6.2"; ID "mikado.CAAJIE010000179.1G6.2";
CAAJIE010000179.1	Mikado_loci	exon	240216	240723	.	+	.	gene_id "ENSSTUG00000040463"; transcript_id "mikado.CAAJIE010000179.1G6.2"; ID "mikado.CAAJIE010000179.1G6.2.exon1";
CAAJIE010000179.1	Mikado_loci	exon	241174	241311	.	+	.	gene_id "ENSSTUG00000040463"; transcript_id "mikado.CAAJIE010000179.1G6.2"; ID "mikado.CAAJIE010000179.1G6.2.exon2";
CAAJIE010000179.1	Mikado_loci	exon	241603	241707	.	+	.	gene_id "ENSSTUG00000040463"; transcript_id "mikado.CAAJIE010000179.1G6.2"; ID "mikado.CAAJIE010000179.1G6.2.exon3";
CAAJIE010000179.1	Mikado_loci	exon	242241	242311	.	+	.	gene_id "ENSSTUG00000040463"; transcript_id "mikado.CAAJIE010000179.1G6.2"; ID "mikado.CAAJIE010000179.1G6.2.exon4";
CAAJIE010000179.1	Mikado_loci	exon	242943	243015	.	+	.	gene_id "ENSSTUG00000040463"; transcript_id "mikado.CAAJIE010000179.1G6.2"; ID "mikado.CAAJIE010000179.1G6.2.exon5";
CAAJIE010000179.1	Mikado_loci	exon	243123	243221	.	+	.	gene_id "ENSSTUG00000040463"; transcript_id "mikado.CAAJIE010000179.1G6.2"; ID "mikado.CAAJIE010000179.1G6.2.exon6";
CAAJIE010000179.1	Mikado_loci	exon	243317	243553	.	+	.	gene_id "ENSSTUG00000040463"; transcript_id "mikado.CAAJIE010000179.1G6.2"; ID "mikado.CAAJIE010000179.1G6.2.exon7";
CAAJIE010000179.1	Mikado_loci	exon	244237	244317	.	+	.	gene_id "ENSSTUG00000040463"; transcript_id "mikado.CAAJIE010000179.1G6.2"; ID "mikado.CAAJIE010000179.1G6.2.exon8";
CAAJIE010000179.1	Mikado_loci	exon	246030	246136	.	+	.	gene_id "ENSSTUG00000040463"; transcript_id "mikado.CAAJIE010000179.1G6.2"; ID "mikado.CAAJIE010000179.1G6.2.exon9";
CAAJIE010000179.1	Mikado_loci	exon	246926	248099	.	+	.	gene_id "ENSSTUG00000040463"; transcript_id "mikado.CAAJIE010000179.1G6.2"; ID "mikado.CAAJIE010000179.1G6.2.exon10";
CAAJIE010000179.1	Mikado_loci	CDS	240619	240723	.	+	0	gene_id "ENSSTUG00000040463"; transcript_id "mikado.CAAJIE010000179.1G6.2"; ID "mikado.CAAJIE010000179.1G6.2.CDS1";
CAAJIE010000179.1	Mikado_loci	CDS	241174	241311	.	+	0	gene_id "ENSSTUG00000040463"; transcript_id "mikado.CAAJIE010000179.1G6.2"; ID "mikado.CAAJIE010000179.1G6.2.CDS2";
CAAJIE010000179.1	Mikado_loci	CDS	241603	241707	.	+	0	gene_id "ENSSTUG00000040463"; transcript_id "mikado.CAAJIE010000179.1G6.2"; ID "mikado.CAAJIE010000179.1G6.2.CDS3";
CAAJIE010000179.1	Mikado_loci	CDS	242241	242311	.	+	0	gene_id "ENSSTUG00000040463"; transcript_id "mikado.CAAJIE010000179.1G6.2"; ID "mikado.CAAJIE010000179.1G6.2.CDS4";
CAAJIE010000179.1	Mikado_loci	CDS	242943	243015	.	+	1	gene_id "ENSSTUG00000040463"; transcript_id "mikado.CAAJIE010000179.1G6.2"; ID "mikado.CAAJIE010000179.1G6.2.CDS5";
CAAJIE010000179.1	Mikado_loci	CDS	243123	243221	.	+	0	gene_id "ENSSTUG00000040463"; transcript_id "mikado.CAAJIE010000179.1G6.2"; ID "mikado.CAAJIE010000179.1G6.2.CDS6";
CAAJIE010000179.1	Mikado_loci	CDS	243317	243553	.	+	0	gene_id "ENSSTUG00000040463"; transcript_id "mikado.CAAJIE010000179.1G6.2"; ID "mikado.CAAJIE010000179.1G6.2.CDS7";
CAAJIE010000179.1	Mikado_loci	CDS	244237	244317	.	+	0	gene_id "ENSSTUG00000040463"; transcript_id "mikado.CAAJIE010000179.1G6.2"; ID "mikado.CAAJIE010000179.1G6.2.CDS8";
CAAJIE010000179.1	Mikado_loci	CDS	246030	246136	.	+	0	gene_id "ENSSTUG00000040463"; transcript_id "mikado.CAAJIE010000179.1G6.2"; ID "mikado.CAAJIE010000179.1G6.2.CDS9";
CAAJIE010000179.1	Mikado_loci	CDS	246926	247130	.	+	1	gene_id "ENSSTUG00000040463"; transcript_id "mikado.CAAJIE010000179.1G6.2"; ID "mikado.CAAJIE010000179.1G6.2.CDS10";
CAAJIE010000179.1	Mikado_loci	five_prime_utr	240216	240618	.	+	.	gene_id "ENSSTUG00000040463"; transcript_id "mikado.CAAJIE010000179.1G6.2"; ID "mikado.CAAJIE010000179.1G6.2.five_prime_UTR1";
CAAJIE010000179.1	Mikado_loci	three_prime_utr	247131	248099	.	+	.	gene_id "ENSSTUG00000040463"; transcript_id "mikado.CAAJIE010000179.1G6.2"; ID "mikado.CAAJIE010000179.1G6.2.three_prime_UTR1";
CAAJIE010000211.1	Mikado_loci	transcript	117100	141861	13	+	.	gene_id "ENSSTUG00000020448"; transcript_id "mikado.CAAJIE010000211.1G4.2"; ID "mikado.CAAJIE010000211.1G4.2";
CAAJIE010000211.1	Mikado_loci	exon	117100	117802	.	+	.	gene_id "ENSSTUG00000020448"; transcript_id "mikado.CAAJIE010000211.1G4.2"; ID "mikado.CAAJIE010000211.1G4.2.exon1";
CAAJIE010000211.1	Mikado_loci	exon	118520	118650	.	+	.	gene_id "ENSSTUG00000020448"; transcript_id "mikado.CAAJIE010000211.1G4.2"; ID "mikado.CAAJIE010000211.1G4.2.exon2";
CAAJIE010000211.1	Mikado_loci	exon	139411	141861	.	+	.	gene_id "ENSSTUG00000020448"; transcript_id "mikado.CAAJIE010000211.1G4.2"; ID "mikado.CAAJIE010000211.1G4.2.exon3";
CAAJIE010000211.1	Mikado_loci	CDS	117763	117802	.	+	0	gene_id "ENSSTUG00000020448"; transcript_id "mikado.CAAJIE010000211.1G4.2"; ID "mikado.CAAJIE010000211.1G4.2.CDS1";
CAAJIE010000211.1	Mikado_loci	CDS	118520	118650	.	+	2	gene_id "ENSSTUG00000020448"; transcript_id "mikado.CAAJIE010000211.1G4.2"; ID "mikado.CAAJIE010000211.1G4.2.CDS2";
CAAJIE010000211.1	Mikado_loci	CDS	139411	141051	.	+	0	gene_id "ENSSTUG00000020448"; transcript_id "mikado.CAAJIE010000211.1G4.2"; ID "mikado.CAAJIE010000211.1G4.2.CDS3";
CAAJIE010000211.1	Mikado_loci	five_prime_utr	117100	117762	.	+	.	gene_id "ENSSTUG00000020448"; transcript_id "mikado.CAAJIE010000211.1G4.2"; ID "mikado.CAAJIE010000211.1G4.2.five_prime_UTR1";
CAAJIE010000211.1	Mikado_loci	three_prime_utr	141052	141861	.	+	.	gene_id "ENSSTUG00000020448"; transcript_id "mikado.CAAJIE010000211.1G4.2"; ID "mikado.CAAJIE010000211.1G4.2.three_prime_UTR1";
CAAJIE010000211.1	Mikado_loci	transcript	748515	768196	11	-	.	gene_id "ENSSTUG00000021429"; transcript_id "mikado.CAAJIE010000211.1G15.2"; ID "mikado.CAAJIE010000211.1G15.2";
CAAJIE010000211.1	Mikado_loci	exon	748515	750967	.	-	.	gene_id "ENSSTUG00000021429"; transcript_id "mikado.CAAJIE010000211.1G15.2"; ID "mikado.CAAJIE010000211.1G15.2.exon1";
CAAJIE010000211.1	Mikado_loci	exon	766660	766790	.	-	.	gene_id "ENSSTUG00000021429"; transcript_id "mikado.CAAJIE010000211.1G15.2"; ID "mikado.CAAJIE010000211.1G15.2.exon2";
CAAJIE010000211.1	Mikado_loci	exon	767507	768196	.	-	.	gene_id "ENSSTUG00000021429"; transcript_id "mikado.CAAJIE010000211.1G15.2"; ID "mikado.CAAJIE010000211.1G15.2.exon3";
CAAJIE010000211.1	Mikado_loci	CDS	749327	750967	.	-	0	gene_id "ENSSTUG00000021429"; transcript_id "mikado.CAAJIE010000211.1G15.2"; ID "mikado.CAAJIE010000211.1G15.2.CDS1";
CAAJIE010000211.1	Mikado_loci	CDS	766660	766790	.	-	2	gene_id "ENSSTUG00000021429"; transcript_id "mikado.CAAJIE010000211.1G15.2"; ID "mikado.CAAJIE010000211.1G15.2.CDS2";
CAAJIE010000211.1	Mikado_loci	CDS	767507	767546	.	-	0	gene_id "ENSSTUG00000021429"; transcript_id "mikado.CAAJIE010000211.1G15.2"; ID "mikado.CAAJIE010000211.1G15.2.CDS3";
CAAJIE010000211.1	Mikado_loci	five_prime_utr	767547	768196	.	-	.	gene_id "ENSSTUG00000021429"; transcript_id "mikado.CAAJIE010000211.1G15.2"; ID "mikado.CAAJIE010000211.1G15.2.five_prime_UTR1";
CAAJIE010000211.1	Mikado_loci	three_prime_utr	748515	749326	.	-	.	gene_id "ENSSTUG00000021429"; transcript_id "mikado.CAAJIE010000211.1G15.2"; ID "mikado.CAAJIE010000211.1G15.2.three_prime_UTR1";
CAAJIE010000222.1	Mikado_loci	transcript	266309	273169	17	+	.	gene_id "ENSSTUG00000021534"; transcript_id "mikado.CAAJIE010000222.1G10.1"; ID "mikado.CAAJIE010000222.1G10.1";
CAAJIE010000222.1	Mikado_loci	exon	266309	266711	.	+	.	gene_id "ENSSTUG00000021534"; transcript_id "mikado.CAAJIE010000222.1G10.1"; ID "mikado.CAAJIE010000222.1G10.1.exon1";
CAAJIE010000222.1	Mikado_loci	exon	269812	273169	.	+	.	gene_id "ENSSTUG00000021534"; transcript_id "mikado.CAAJIE010000222.1G10.1"; ID "mikado.CAAJIE010000222.1G10.1.exon2";
CAAJIE010000222.1	Mikado_loci	CDS	266504	266711	.	+	0	gene_id "ENSSTUG00000021534"; transcript_id "mikado.CAAJIE010000222.1G10.1"; ID "mikado.CAAJIE010000222.1G10.1.CDS1";
CAAJIE010000222.1	Mikado_loci	CDS	269812	271238	.	+	2	gene_id "ENSSTUG00000021534"; transcript_id "mikado.CAAJIE010000222.1G10.1"; ID "mikado.CAAJIE010000222.1G10.1.CDS2";
CAAJIE010000222.1	Mikado_loci	five_prime_utr	266309	266503	.	+	.	gene_id "ENSSTUG00000021534"; transcript_id "mikado.CAAJIE010000222.1G10.1"; ID "mikado.CAAJIE010000222.1G10.1.five_prime_UTR1";
CAAJIE010000222.1	Mikado_loci	three_prime_utr	271239	273169	.	+	.	gene_id "ENSSTUG00000021534"; transcript_id "mikado.CAAJIE010000222.1G10.1"; ID "mikado.CAAJIE010000222.1G10.1.three_prime_UTR1";
CAAJIE010000222.1	Mikado_loci	transcript	635252	652353	21	+	.	gene_id "ENSSTUG00000021720"; transcript_id "mikado.CAAJIE010000222.1G20.2"; ID "mikado.CAAJIE010000222.1G20.2";
CAAJIE010000222.1	Mikado_loci	exon	635252	635428	.	+	.	gene_id "ENSSTUG00000021720"; transcript_id "mikado.CAAJIE010000222.1G20.2"; ID "mikado.CAAJIE010000222.1G20.2.exon1";
CAAJIE010000222.1	Mikado_loci	exon	636416	636545	.	+	.	gene_id "ENSSTUG00000021720"; transcript_id "mikado.CAAJIE010000222.1G20.2"; ID "mikado.CAAJIE010000222.1G20.2.exon2";
CAAJIE010000222.1	Mikado_loci	exon	646637	646775	.	+	.	gene_id "ENSSTUG00000021720"; transcript_id "mikado.CAAJIE010000222.1G20.2"; ID "mikado.CAAJIE010000222.1G20.2.exon3";
CAAJIE010000222.1	Mikado_loci	exon	649512	652353	.	+	.	gene_id "ENSSTUG00000021720"; transcript_id "mikado.CAAJIE010000222.1G20.2"; ID "mikado.CAAJIE010000222.1G20.2.exon4";
CAAJIE010000222.1	Mikado_loci	CDS	636537	636545	.	+	0	gene_id "ENSSTUG00000021720"; transcript_id "mikado.CAAJIE010000222.1G20.2"; ID "mikado.CAAJIE010000222.1G20.2.CDS1";
CAAJIE010000222.1	Mikado_loci	CDS	646637	646775	.	+	0	gene_id "ENSSTUG00000021720"; transcript_id "mikado.CAAJIE010000222.1G20.2"; ID "mikado.CAAJIE010000222.1G20.2.CDS2";
CAAJIE010000222.1	Mikado_loci	CDS	649512	651085	.	+	2	gene_id "ENSSTUG00000021720"; transcript_id "mikado.CAAJIE010000222.1G20.2"; ID "mikado.CAAJIE010000222.1G20.2.CDS3";
CAAJIE010000222.1	Mikado_loci	five_prime_utr	635252	635428	.	+	.	gene_id "ENSSTUG00000021720"; transcript_id "mikado.CAAJIE010000222.1G20.2"; ID "mikado.CAAJIE010000222.1G20.2.five_prime_UTR1";
CAAJIE010000222.1	Mikado_loci	five_prime_utr	636416	636536	.	+	.	gene_id "ENSSTUG00000021720"; transcript_id "mikado.CAAJIE010000222.1G20.2"; ID "mikado.CAAJIE010000222.1G20.2.five_prime_UTR2";
CAAJIE010000222.1	Mikado_loci	three_prime_utr	651086	652353	.	+	.	gene_id "ENSSTUG00000021720"; transcript_id "mikado.CAAJIE010000222.1G20.2"; ID "mikado.CAAJIE010000222.1G20.2.three_prime_UTR1";
4	Mikado_loci	transcript	48556955	48645687	18	-	.	gene_id "ENSSTUG00000018579"; transcript_id "mikado.4G1218.10"; ID "mikado.4G1218.10";
4	Mikado_loci	exon	48556955	48558017	.	-	.	gene_id "ENSSTUG00000018579"; transcript_id "mikado.4G1218.10"; ID "mikado.4G1218.10.exon1";
4	Mikado_loci	exon	48576728	48576766	.	-	.	gene_id "ENSSTUG00000018579"; transcript_id "mikado.4G1218.10"; ID "mikado.4G1218.10.exon2";
4	Mikado_loci	exon	48580049	48580283	.	-	.	gene_id "ENSSTUG00000018579"; transcript_id "mikado.4G1218.10"; ID "mikado.4G1218.10.exon3";
4	Mikado_loci	exon	48590672	48590825	.	-	.	gene_id "ENSSTUG00000018579"; transcript_id "mikado.4G1218.10"; ID "mikado.4G1218.10.exon4";
4	Mikado_loci	exon	48595997	48596100	.	-	.	gene_id "ENSSTUG00000018579"; transcript_id "mikado.4G1218.10"; ID "mikado.4G1218.10.exon5";
4	Mikado_loci	exon	48609172	48609412	.	-	.	gene_id "ENSSTUG00000018579"; transcript_id "mikado.4G1218.10"; ID "mikado.4G1218.10.exon6";
4	Mikado_loci	exon	48612441	48612527	.	-	.	gene_id "ENSSTUG00000018579"; transcript_id "mikado.4G1218.10"; ID "mikado.4G1218.10.exon7";
4	Mikado_loci	exon	48645565	48645687	.	-	.	gene_id "ENSSTUG00000018579"; transcript_id "mikado.4G1218.10"; ID "mikado.4G1218.10.exon8";
4	Mikado_loci	CDS	48557690	48558017	.	-	1	gene_id "ENSSTUG00000018579"; transcript_id "mikado.4G1218.10"; ID "mikado.4G1218.10.CDS1";
4	Mikado_loci	CDS	48576728	48576766	.	-	1	gene_id "ENSSTUG00000018579"; transcript_id "mikado.4G1218.10"; ID "mikado.4G1218.10.CDS2";
4	Mikado_loci	CDS	48580049	48580283	.	-	2	gene_id "ENSSTUG00000018579"; transcript_id "mikado.4G1218.10"; ID "mikado.4G1218.10.CDS3";
4	Mikado_loci	CDS	48590672	48590825	.	-	0	gene_id "ENSSTUG00000018579"; transcript_id "mikado.4G1218.10"; ID "mikado.4G1218.10.CDS4";
4	Mikado_loci	CDS	48595997	48596100	.	-	2	gene_id "ENSSTUG00000018579"; transcript_id "mikado.4G1218.10"; ID "mikado.4G1218.10.CDS5";
4	Mikado_loci	CDS	48609172	48609412	.	-	0	gene_id "ENSSTUG00000018579"; transcript_id "mikado.4G1218.10"; ID "mikado.4G1218.10.CDS6";
4	Mikado_loci	CDS	48612441	48612527	.	-	0	gene_id "ENSSTUG00000018579"; transcript_id "mikado.4G1218.10"; ID "mikado.4G1218.10.CDS7";
4	Mikado_loci	CDS	48645565	48645585	.	-	0	gene_id "ENSSTUG00000018579"; transcript_id "mikado.4G1218.10"; ID "mikado.4G1218.10.CDS8";
4	Mikado_loci	five_prime_utr	48645586	48645687	.	-	.	gene_id "ENSSTUG00000018579"; transcript_id "mikado.4G1218.10"; ID "mikado.4G1218.10.five_prime_UTR1";
4	Mikado_loci	three_prime_utr	48556955	48557689	.	-	.	gene_id "ENSSTUG00000018579"; transcript_id "mikado.4G1218.10"; ID "mikado.4G1218.10.three_prime_UTR1";
4	Mikado_loci	transcript	48556955	48645687	18	-	.	gene_id "ENSSTUG00000018579"; transcript_id "mikado.4G1218.11"; ID "mikado.4G1218.11";
4	Mikado_loci	exon	48556955	48558017	.	-	.	gene_id "ENSSTUG00000018579"; transcript_id "mikado.4G1218.11"; ID "mikado.4G1218.11.exon1";
4	Mikado_loci	exon	48576728	48576766	.	-	.	gene_id "ENSSTUG00000018579"; transcript_id "mikado.4G1218.11"; ID "mikado.4G1218.11.exon2";
4	Mikado_loci	exon	48580049	48580274	.	-	.	gene_id "ENSSTUG00000018579"; transcript_id "mikado.4G1218.11"; ID "mikado.4G1218.11.exon3";
4	Mikado_loci	exon	48590672	48590825	.	-	.	gene_id "ENSSTUG00000018579"; transcript_id "mikado.4G1218.11"; ID "mikado.4G1218.11.exon4";
4	Mikado_loci	exon	48595997	48596100	.	-	.	gene_id "ENSSTUG00000018579"; transcript_id "mikado.4G1218.11"; ID "mikado.4G1218.11.exon5";
4	Mikado_loci	exon	48609172	48609412	.	-	.	gene_id "ENSSTUG00000018579"; transcript_id "mikado.4G1218.11"; ID "mikado.4G1218.11.exon6";
4	Mikado_loci	exon	48612441	48612527	.	-	.	gene_id "ENSSTUG00000018579"; transcript_id "mikado.4G1218.11"; ID "mikado.4G1218.11.exon7";
4	Mikado_loci	exon	48645565	48645687	.	-	.	gene_id "ENSSTUG00000018579"; transcript_id "mikado.4G1218.11"; ID "mikado.4G1218.11.exon8";
4	Mikado_loci	CDS	48557690	48558017	.	-	1	gene_id "ENSSTUG00000018579"; transcript_id "mikado.4G1218.11"; ID "mikado.4G1218.11.CDS1";
4	Mikado_loci	CDS	48576728	48576766	.	-	1	gene_id "ENSSTUG00000018579"; transcript_id "mikado.4G1218.11"; ID "mikado.4G1218.11.CDS2";
4	Mikado_loci	CDS	48580049	48580274	.	-	2	gene_id "ENSSTUG00000018579"; transcript_id "mikado.4G1218.11"; ID "mikado.4G1218.11.CDS3";
4	Mikado_loci	CDS	48590672	48590825	.	-	0	gene_id "ENSSTUG00000018579"; transcript_id "mikado.4G1218.11"; ID "mikado.4G1218.11.CDS4";
4	Mikado_loci	CDS	48595997	48596100	.	-	2	gene_id "ENSSTUG00000018579"; transcript_id "mikado.4G1218.11"; ID "mikado.4G1218.11.CDS5";
4	Mikado_loci	CDS	48609172	48609412	.	-	0	gene_id "ENSSTUG00000018579"; transcript_id "mikado.4G1218.11"; ID "mikado.4G1218.11.CDS6";
4	Mikado_loci	CDS	48612441	48612527	.	-	0	gene_id "ENSSTUG00000018579"; transcript_id "mikado.4G1218.11"; ID "mikado.4G1218.11.CDS7";
4	Mikado_loci	CDS	48645565	48645585	.	-	0	gene_id "ENSSTUG00000018579"; transcript_id "mikado.4G1218.11"; ID "mikado.4G1218.11.CDS8";
4	Mikado_loci	five_prime_utr	48645586	48645687	.	-	.	gene_id "ENSSTUG00000018579"; transcript_id "mikado.4G1218.11"; ID "mikado.4G1218.11.five_prime_UTR1";
4	Mikado_loci	three_prime_utr	48556955	48557689	.	-	.	gene_id "ENSSTUG00000018579"; transcript_id "mikado.4G1218.11"; ID "mikado.4G1218.11.three_prime_UTR1";
4	Mikado_loci	transcript	49990171	49995929	18	-	.	gene_id "ENSSTUG00000020135"; transcript_id "mikado.4G1232.2"; ID "mikado.4G1232.2";
4	Mikado_loci	exon	49990171	49992191	.	-	.	gene_id "ENSSTUG00000020135"; transcript_id "mikado.4G1232.2"; ID "mikado.4G1232.2.exon1";
4	Mikado_loci	exon	49992377	49992483	.	-	.	gene_id "ENSSTUG00000020135"; transcript_id "mikado.4G1232.2"; ID "mikado.4G1232.2.exon2";
4	Mikado_loci	exon	49993017	49993134	.	-	.	gene_id "ENSSTUG00000020135"; transcript_id "mikado.4G1232.2"; ID "mikado.4G1232.2.exon3";
4	Mikado_loci	exon	49993238	49993360	.	-	.	gene_id "ENSSTUG00000020135"; transcript_id "mikado.4G1232.2"; ID "mikado.4G1232.2.exon4";
4	Mikado_loci	exon	49993542	49993661	.	-	.	gene_id "ENSSTUG00000020135"; transcript_id "mikado.4G1232.2"; ID "mikado.4G1232.2.exon5";
4	Mikado_loci	exon	49993799	49993870	.	-	.	gene_id "ENSSTUG00000020135"; transcript_id "mikado.4G1232.2"; ID "mikado.4G1232.2.exon6";
4	Mikado_loci	exon	49993984	49994139	.	-	.	gene_id "ENSSTUG00000020135"; transcript_id "mikado.4G1232.2"; ID "mikado.4G1232.2.exon7";
4	Mikado_loci	exon	49994234	49994363	.	-	.	gene_id "ENSSTUG00000020135"; transcript_id "mikado.4G1232.2"; ID "mikado.4G1232.2.exon8";
4	Mikado_loci	exon	49994467	49994551	.	-	.	gene_id "ENSSTUG00000020135"; transcript_id "mikado.4G1232.2"; ID "mikado.4G1232.2.exon9";
4	Mikado_loci	exon	49994647	49994846	.	-	.	gene_id "ENSSTUG00000020135"; transcript_id "mikado.4G1232.2"; ID "mikado.4G1232.2.exon10";
4	Mikado_loci	exon	49994924	49995048	.	-	.	gene_id "ENSSTUG00000020135"; transcript_id "mikado.4G1232.2"; ID "mikado.4G1232.2.exon11";
4	Mikado_loci	exon	49995184	49995369	.	-	.	gene_id "ENSSTUG00000020135"; transcript_id "mikado.4G1232.2"; ID "mikado.4G1232.2.exon12";
4	Mikado_loci	exon	49995587	49995929	.	-	.	gene_id "ENSSTUG00000020135"; transcript_id "mikado.4G1232.2"; ID "mikado.4G1232.2.exon13";
4	Mikado_loci	CDS	49991327	49992191	.	-	1	gene_id "ENSSTUG00000020135"; transcript_id "mikado.4G1232.2"; ID "mikado.4G1232.2.CDS1";
4	Mikado_loci	CDS	49992377	49992483	.	-	0	gene_id "ENSSTUG00000020135"; transcript_id "mikado.4G1232.2"; ID "mikado.4G1232.2.CDS2";
4	Mikado_loci	CDS	49993017	49993134	.	-	1	gene_id "ENSSTUG00000020135"; transcript_id "mikado.4G1232.2"; ID "mikado.4G1232.2.CDS3";
4	Mikado_loci	CDS	49993238	49993360	.	-	1	gene_id "ENSSTUG00000020135"; transcript_id "mikado.4G1232.2"; ID "mikado.4G1232.2.CDS4";
4	Mikado_loci	CDS	49993542	49993661	.	-	1	gene_id "ENSSTUG00000020135"; transcript_id "mikado.4G1232.2"; ID "mikado.4G1232.2.CDS5";
4	Mikado_loci	CDS	49993799	49993870	.	-	1	gene_id "ENSSTUG00000020135"; transcript_id "mikado.4G1232.2"; ID "mikado.4G1232.2.CDS6";
4	Mikado_loci	CDS	49993984	49994139	.	-	1	gene_id "ENSSTUG00000020135"; transcript_id "mikado.4G1232.2"; ID "mikado.4G1232.2.CDS7";
4	Mikado_loci	CDS	49994234	49994363	.	-	2	gene_id "ENSSTUG00000020135"; transcript_id "mikado.4G1232.2"; ID "mikado.4G1232.2.CDS8";
4	Mikado_loci	CDS	49994467	49994551	.	-	0	gene_id "ENSSTUG00000020135"; transcript_id "mikado.4G1232.2"; ID "mikado.4G1232.2.CDS9";
4	Mikado_loci	CDS	49994647	49994846	.	-	2	gene_id "ENSSTUG00000020135"; transcript_id "mikado.4G1232.2"; ID "mikado.4G1232.2.CDS10";
4	Mikado_loci	CDS	49994924	49995048	.	-	1	gene_id "ENSSTUG00000020135"; transcript_id "mikado.4G1232.2"; ID "mikado.4G1232.2.CDS11";
4	Mikado_loci	CDS	49995184	49995317	.	-	0	gene_id "ENSSTUG00000020135"; transcript_id "mikado.4G1232.2"; ID "mikado.4G1232.2.CDS12";
4	Mikado_loci	five_prime_utr	49995318	49995369	.	-	.	gene_id "ENSSTUG00000020135"; transcript_id "mikado.4G1232.2"; ID "mikado.4G1232.2.five_prime_UTR1";
4	Mikado_loci	five_prime_utr	49995587	49995929	.	-	.	gene_id "ENSSTUG00000020135"; transcript_id "mikado.4G1232.2"; ID "mikado.4G1232.2.five_prime_UTR2";
4	Mikado_loci	three_prime_utr	49990171	49991326	.	-	.	gene_id "ENSSTUG00000020135"; transcript_id "mikado.4G1232.2"; ID "mikado.4G1232.2.three_prime_UTR1";
CAAJIE010000255.1	Mikado_loci	transcript	252252	256457	19	+	.	gene_id "ENSSTUG00000026452"; transcript_id "mikado.CAAJIE010000255.1G10.1"; ID "mikado.CAAJIE010000255.1G10.1";
CAAJIE010000255.1	Mikado_loci	exon	252252	252391	.	+	.	gene_id "ENSSTUG00000026452"; transcript_id "mikado.CAAJIE010000255.1G10.1"; ID "mikado.CAAJIE010000255.1G10.1.exon1";
CAAJIE010000255.1	Mikado_loci	exon	252707	252979	.	+	.	gene_id "ENSSTUG00000026452"; transcript_id "mikado.CAAJIE010000255.1G10.1"; ID "mikado.CAAJIE010000255.1G10.1.exon2";
CAAJIE010000255.1	Mikado_loci	exon	253444	253480	.	+	.	gene_id "ENSSTUG00000026452"; transcript_id "mikado.CAAJIE010000255.1G10.1"; ID "mikado.CAAJIE010000255.1G10.1.exon3";
CAAJIE010000255.1	Mikado_loci	exon	255838	256457	.	+	.	gene_id "ENSSTUG00000026452"; transcript_id "mikado.CAAJIE010000255.1G10.1"; ID "mikado.CAAJIE010000255.1G10.1.exon4";
CAAJIE010000255.1	Mikado_loci	CDS	252328	252391	.	+	0	gene_id "ENSSTUG00000026452"; transcript_id "mikado.CAAJIE010000255.1G10.1"; ID "mikado.CAAJIE010000255.1G10.1.CDS1";
CAAJIE010000255.1	Mikado_loci	CDS	252707	252979	.	+	2	gene_id "ENSSTUG00000026452"; transcript_id "mikado.CAAJIE010000255.1G10.1"; ID "mikado.CAAJIE010000255.1G10.1.CDS2";
CAAJIE010000255.1	Mikado_loci	CDS	253444	253457	.	+	2	gene_id "ENSSTUG00000026452"; transcript_id "mikado.CAAJIE010000255.1G10.1"; ID "mikado.CAAJIE010000255.1G10.1.CDS3";
CAAJIE010000255.1	Mikado_loci	five_prime_utr	252252	252327	.	+	.	gene_id "ENSSTUG00000026452"; transcript_id "mikado.CAAJIE010000255.1G10.1"; ID "mikado.CAAJIE010000255.1G10.1.five_prime_UTR1";
CAAJIE010000255.1	Mikado_loci	three_prime_utr	253458	253480	.	+	.	gene_id "ENSSTUG00000026452"; transcript_id "mikado.CAAJIE010000255.1G10.1"; ID "mikado.CAAJIE010000255.1G10.1.three_prime_UTR1";
CAAJIE010000255.1	Mikado_loci	three_prime_utr	255838	256457	.	+	.	gene_id "ENSSTUG00000026452"; transcript_id "mikado.CAAJIE010000255.1G10.1"; ID "mikado.CAAJIE010000255.1G10.1.three_prime_UTR2";
CAAJIE010000255.1	Mikado_loci	transcript	256884	262075	19	-	.	gene_id "ENSSTUG00000026531"; transcript_id "mikado.CAAJIE010000255.1G13.2"; ID "mikado.CAAJIE010000255.1G13.2";
CAAJIE010000255.1	Mikado_loci	exon	256884	259670	.	-	.	gene_id "ENSSTUG00000026531"; transcript_id "mikado.CAAJIE010000255.1G13.2"; ID "mikado.CAAJIE010000255.1G13.2.exon1";
CAAJIE010000255.1	Mikado_loci	exon	259891	259934	.	-	.	gene_id "ENSSTUG00000026531"; transcript_id "mikado.CAAJIE010000255.1G13.2"; ID "mikado.CAAJIE010000255.1G13.2.exon2";
CAAJIE010000255.1	Mikado_loci	exon	261843	262075	.	-	.	gene_id "ENSSTUG00000026531"; transcript_id "mikado.CAAJIE010000255.1G13.2"; ID "mikado.CAAJIE010000255.1G13.2.exon3";
CAAJIE010000255.1	Mikado_loci	CDS	257832	259670	.	-	0	gene_id "ENSSTUG00000026531"; transcript_id "mikado.CAAJIE010000255.1G13.2"; ID "mikado.CAAJIE010000255.1G13.2.CDS1";
CAAJIE010000255.1	Mikado_loci	CDS	259891	259929	.	-	0	gene_id "ENSSTUG00000026531"; transcript_id "mikado.CAAJIE010000255.1G13.2"; ID "mikado.CAAJIE010000255.1G13.2.CDS2";
CAAJIE010000255.1	Mikado_loci	five_prime_utr	259930	259934	.	-	.	gene_id "ENSSTUG00000026531"; transcript_id "mikado.CAAJIE010000255.1G13.2"; ID "mikado.CAAJIE010000255.1G13.2.five_prime_UTR1";
CAAJIE010000255.1	Mikado_loci	five_prime_utr	261843	262075	.	-	.	gene_id "ENSSTUG00000026531"; transcript_id "mikado.CAAJIE010000255.1G13.2"; ID "mikado.CAAJIE010000255.1G13.2.five_prime_UTR2";
CAAJIE010000255.1	Mikado_loci	three_prime_utr	256884	257831	.	-	.	gene_id "ENSSTUG00000026531"; transcript_id "mikado.CAAJIE010000255.1G13.2"; ID "mikado.CAAJIE010000255.1G13.2.three_prime_UTR1";
CAAJIE010000255.1	Mikado_loci	transcript	542071	543545	19	+	.	gene_id "ENSSTUG00000026638"; transcript_id "mikado.CAAJIE010000255.1G20.1"; ID "mikado.CAAJIE010000255.1G20.1";
CAAJIE010000255.1	Mikado_loci	exon	542071	542309	.	+	.	gene_id "ENSSTUG00000026638"; transcript_id "mikado.CAAJIE010000255.1G20.1"; ID "mikado.CAAJIE010000255.1G20.1.exon1";
CAAJIE010000255.1	Mikado_loci	exon	542646	543545	.	+	.	gene_id "ENSSTUG00000026638"; transcript_id "mikado.CAAJIE010000255.1G20.1"; ID "mikado.CAAJIE010000255.1G20.1.exon2";
CAAJIE010000255.1	Mikado_loci	CDS	542230	542309	.	+	0	gene_id "ENSSTUG00000026638"; transcript_id "mikado.CAAJIE010000255.1G20.1"; ID "mikado.CAAJIE010000255.1G20.1.CDS1";
CAAJIE010000255.1	Mikado_loci	CDS	542646	542952	.	+	1	gene_id "ENSSTUG00000026638"; transcript_id "mikado.CAAJIE010000255.1G20.1"; ID "mikado.CAAJIE010000255.1G20.1.CDS2";
CAAJIE010000255.1	Mikado_loci	five_prime_utr	542071	542229	.	+	.	gene_id "ENSSTUG00000026638"; transcript_id "mikado.CAAJIE010000255.1G20.1"; ID "mikado.CAAJIE010000255.1G20.1.five_prime_UTR1";
CAAJIE010000255.1	Mikado_loci	three_prime_utr	542953	543545	.	+	.	gene_id "ENSSTUG00000026638"; transcript_id "mikado.CAAJIE010000255.1G20.1"; ID "mikado.CAAJIE010000255.1G20.1.three_prime_UTR1";
CAAJIE010000255.1	Mikado_loci	transcript	542863	556890	18	-	.	gene_id "ENSSTUG00000026638"; transcript_id "mikado.CAAJIE010000255.1G22.2"; ID "mikado.CAAJIE010000255.1G22.2";
CAAJIE010000255.1	Mikado_loci	exon	542863	544146	.	-	.	gene_id "ENSSTUG00000026638"; transcript_id "mikado.CAAJIE010000255.1G22.2"; ID "mikado.CAAJIE010000255.1G22.2.exon1";
CAAJIE010000255.1	Mikado_loci	exon	545028	545099	.	-	.	gene_id "ENSSTUG00000026638"; transcript_id "mikado.CAAJIE010000255.1G22.2"; ID "mikado.CAAJIE010000255.1G22.2.exon2";
CAAJIE010000255.1	Mikado_loci	exon	545350	545505	.	-	.	gene_id "ENSSTUG00000026638"; transcript_id "mikado.CAAJIE010000255.1G22.2"; ID "mikado.CAAJIE010000255.1G22.2.exon3";
CAAJIE010000255.1	Mikado_loci	exon	546094	546257	.	-	.	gene_id "ENSSTUG00000026638"; transcript_id "mikado.CAAJIE010000255.1G22.2"; ID "mikado.CAAJIE010000255.1G22.2.exon4";
CAAJIE010000255.1	Mikado_loci	exon	548939	549002	.	-	.	gene_id "ENSSTUG00000026638"; transcript_id "mikado.CAAJIE010000255.1G22.2"; ID "mikado.CAAJIE010000255.1G22.2.exon5";
CAAJIE010000255.1	Mikado_loci	exon	551741	551799	.	-	.	gene_id "ENSSTUG00000026638"; transcript_id "mikado.CAAJIE010000255.1G22.2"; ID "mikado.CAAJIE010000255.1G22.2.exon6";
CAAJIE010000255.1	Mikado_loci	exon	551984	552033	.	-	.	gene_id "ENSSTUG00000026638"; transcript_id "mikado.CAAJIE010000255.1G22.2"; ID "mikado.CAAJIE010000255.1G22.2.exon7";
CAAJIE010000255.1	Mikado_loci	exon	552632	552765	.	-	.	gene_id "ENSSTUG00000026638"; transcript_id "mikado.CAAJIE010000255.1G22.2"; ID "mikado.CAAJIE010000255.1G22.2.exon8";
CAAJIE010000255.1	Mikado_loci	exon	555966	556040	.	-	.	gene_id "ENSSTUG00000026638"; transcript_id "mikado.CAAJIE010000255.1G22.2"; ID "mikado.CAAJIE010000255.1G22.2.exon9";
CAAJIE010000255.1	Mikado_loci	exon	556153	556242	.	-	.	gene_id "ENSSTUG00000026638"; transcript_id "mikado.CAAJIE010000255.1G22.2"; ID "mikado.CAAJIE010000255.1G22.2.exon10";
CAAJIE010000255.1	Mikado_loci	exon	556407	556890	.	-	.	gene_id "ENSSTUG00000026638"; transcript_id "mikado.CAAJIE010000255.1G22.2"; ID "mikado.CAAJIE010000255.1G22.2.exon11";
CAAJIE010000255.1	Mikado_loci	CDS	543544	544146	.	-	0	gene_id "ENSSTUG00000026638"; transcript_id "mikado.CAAJIE010000255.1G22.2"; ID "mikado.CAAJIE010000255.1G22.2.CDS1";
CAAJIE010000255.1	Mikado_loci	CDS	545028	545099	.	-	0	gene_id "ENSSTUG00000026638"; transcript_id "mikado.CAAJIE010000255.1G22.2"; ID "mikado.CAAJIE010000255.1G22.2.CDS2";
CAAJIE010000255.1	Mikado_loci	CDS	545350	545505	.	-	0	gene_id "ENSSTUG00000026638"; transcript_id "mikado.CAAJIE010000255.1G22.2"; ID "mikado.CAAJIE010000255.1G22.2.CDS3";
CAAJIE010000255.1	Mikado_loci	CDS	546094	546257	.	-	2	gene_id "ENSSTUG00000026638"; transcript_id "mikado.CAAJIE010000255.1G22.2"; ID "mikado.CAAJIE010000255.1G22.2.CDS4";
CAAJIE010000255.1	Mikado_loci	CDS	548939	549002	.	-	0	gene_id "ENSSTUG00000026638"; transcript_id "mikado.CAAJIE010000255.1G22.2"; ID "mikado.CAAJIE010000255.1G22.2.CDS5";
CAAJIE010000255.1	Mikado_loci	CDS	551741	551799	.	-	2	gene_id "ENSSTUG00000026638"; transcript_id "mikado.CAAJIE010000255.1G22.2"; ID "mikado.CAAJIE010000255.1G22.2.CDS6";
CAAJIE010000255.1	Mikado_loci	CDS	551984	552033	.	-	1	gene_id "ENSSTUG00000026638"; transcript_id "mikado.CAAJIE010000255.1G22.2"; ID "mikado.CAAJIE010000255.1G22.2.CDS7";
CAAJIE010000255.1	Mikado_loci	CDS	552632	552765	.	-	0	gene_id "ENSSTUG00000026638"; transcript_id "mikado.CAAJIE010000255.1G22.2"; ID "mikado.CAAJIE010000255.1G22.2.CDS8";
CAAJIE010000255.1	Mikado_loci	CDS	555966	556040	.	-	0	gene_id "ENSSTUG00000026638"; transcript_id "mikado.CAAJIE010000255.1G22.2"; ID "mikado.CAAJIE010000255.1G22.2.CDS9";
CAAJIE010000255.1	Mikado_loci	CDS	556153	556242	.	-	0	gene_id "ENSSTUG00000026638"; transcript_id "mikado.CAAJIE010000255.1G22.2"; ID "mikado.CAAJIE010000255.1G22.2.CDS10";
CAAJIE010000255.1	Mikado_loci	CDS	556407	556415	.	-	0	gene_id "ENSSTUG00000026638"; transcript_id "mikado.CAAJIE010000255.1G22.2"; ID "mikado.CAAJIE010000255.1G22.2.CDS11";
CAAJIE010000255.1	Mikado_loci	five_prime_utr	556416	556890	.	-	.	gene_id "ENSSTUG00000026638"; transcript_id "mikado.CAAJIE010000255.1G22.2"; ID "mikado.CAAJIE010000255.1G22.2.five_prime_UTR1";
CAAJIE010000255.1	Mikado_loci	three_prime_utr	542863	543543	.	-	.	gene_id "ENSSTUG00000026638"; transcript_id "mikado.CAAJIE010000255.1G22.2"; ID "mikado.CAAJIE010000255.1G22.2.three_prime_UTR1";
CAAJIE010000255.1	Mikado_loci	transcript	613764	710020	21	-	.	gene_id "ENSSTUG00000028514"; transcript_id "mikado.CAAJIE010000255.1G27.3"; ID "mikado.CAAJIE010000255.1G27.3";
CAAJIE010000255.1	Mikado_loci	exon	613764	613879	.	-	.	gene_id "ENSSTUG00000028514"; transcript_id "mikado.CAAJIE010000255.1G27.3"; ID "mikado.CAAJIE010000255.1G27.3.exon1";
CAAJIE010000255.1	Mikado_loci	exon	621661	621804	.	-	.	gene_id "ENSSTUG00000028514"; transcript_id "mikado.CAAJIE010000255.1G27.3"; ID "mikado.CAAJIE010000255.1G27.3.exon2";
CAAJIE010000255.1	Mikado_loci	exon	624253	624393	.	-	.	gene_id "ENSSTUG00000028514"; transcript_id "mikado.CAAJIE010000255.1G27.3"; ID "mikado.CAAJIE010000255.1G27.3.exon3";
CAAJIE010000255.1	Mikado_loci	exon	630071	630127	.	-	.	gene_id "ENSSTUG00000028514"; transcript_id "mikado.CAAJIE010000255.1G27.3"; ID "mikado.CAAJIE010000255.1G27.3.exon4";
CAAJIE010000255.1	Mikado_loci	exon	632327	632395	.	-	.	gene_id "ENSSTUG00000028514"; transcript_id "mikado.CAAJIE010000255.1G27.3"; ID "mikado.CAAJIE010000255.1G27.3.exon5";
CAAJIE010000255.1	Mikado_loci	exon	642528	642596	.	-	.	gene_id "ENSSTUG00000028514"; transcript_id "mikado.CAAJIE010000255.1G27.3"; ID "mikado.CAAJIE010000255.1G27.3.exon6";
CAAJIE010000255.1	Mikado_loci	exon	709849	710020	.	-	.	gene_id "ENSSTUG00000028514"; transcript_id "mikado.CAAJIE010000255.1G27.3"; ID "mikado.CAAJIE010000255.1G27.3.exon7";
CAAJIE010000255.1	Mikado_loci	CDS	613793	613879	.	-	0	gene_id "ENSSTUG00000028514"; transcript_id "mikado.CAAJIE010000255.1G27.3"; ID "mikado.CAAJIE010000255.1G27.3.CDS1";
CAAJIE010000255.1	Mikado_loci	CDS	621661	621804	.	-	0	gene_id "ENSSTUG00000028514"; transcript_id "mikado.CAAJIE010000255.1G27.3"; ID "mikado.CAAJIE010000255.1G27.3.CDS2";
CAAJIE010000255.1	Mikado_loci	CDS	624253	624393	.	-	0	gene_id "ENSSTUG00000028514"; transcript_id "mikado.CAAJIE010000255.1G27.3"; ID "mikado.CAAJIE010000255.1G27.3.CDS3";
CAAJIE010000255.1	Mikado_loci	CDS	630071	630127	.	-	0	gene_id "ENSSTUG00000028514"; transcript_id "mikado.CAAJIE010000255.1G27.3"; ID "mikado.CAAJIE010000255.1G27.3.CDS4";
CAAJIE010000255.1	Mikado_loci	CDS	632327	632395	.	-	0	gene_id "ENSSTUG00000028514"; transcript_id "mikado.CAAJIE010000255.1G27.3"; ID "mikado.CAAJIE010000255.1G27.3.CDS5";
CAAJIE010000255.1	Mikado_loci	CDS	642528	642584	.	-	0	gene_id "ENSSTUG00000028514"; transcript_id "mikado.CAAJIE010000255.1G27.3"; ID "mikado.CAAJIE010000255.1G27.3.CDS6";
CAAJIE010000255.1	Mikado_loci	five_prime_utr	642585	642596	.	-	.	gene_id "ENSSTUG00000028514"; transcript_id "mikado.CAAJIE010000255.1G27.3"; ID "mikado.CAAJIE010000255.1G27.3.five_prime_UTR1";
CAAJIE010000255.1	Mikado_loci	five_prime_utr	709849	710020	.	-	.	gene_id "ENSSTUG00000028514"; transcript_id "mikado.CAAJIE010000255.1G27.3"; ID "mikado.CAAJIE010000255.1G27.3.five_prime_UTR2";
CAAJIE010000255.1	Mikado_loci	three_prime_utr	613764	613792	.	-	.	gene_id "ENSSTUG00000028514"; transcript_id "mikado.CAAJIE010000255.1G27.3"; ID "mikado.CAAJIE010000255.1G27.3.three_prime_UTR1";
CAAJIE010000255.1	Mikado_loci	transcript	730877	755194	18	+	.	gene_id "ENSSTUG00000028566"; transcript_id "mikado.CAAJIE010000255.1G28.2"; ID "mikado.CAAJIE010000255.1G28.2";
CAAJIE010000255.1	Mikado_loci	exon	730877	730951	.	+	.	gene_id "ENSSTUG00000028566"; transcript_id "mikado.CAAJIE010000255.1G28.2"; ID "mikado.CAAJIE010000255.1G28.2.exon1";
CAAJIE010000255.1	Mikado_loci	exon	733090	733195	.	+	.	gene_id "ENSSTUG00000028566"; transcript_id "mikado.CAAJIE010000255.1G28.2"; ID "mikado.CAAJIE010000255.1G28.2.exon2";
CAAJIE010000255.1	Mikado_loci	exon	734484	734785	.	+	.	gene_id "ENSSTUG00000028566"; transcript_id "mikado.CAAJIE010000255.1G28.2"; ID "mikado.CAAJIE010000255.1G28.2.exon3";
CAAJIE010000255.1	Mikado_loci	exon	735112	735252	.	+	.	gene_id "ENSSTUG00000028566"; transcript_id "mikado.CAAJIE010000255.1G28.2"; ID "mikado.CAAJIE010000255.1G28.2.exon4";
CAAJIE010000255.1	Mikado_loci	exon	736256	736444	.	+	.	gene_id "ENSSTUG00000028566"; transcript_id "mikado.CAAJIE010000255.1G28.2"; ID "mikado.CAAJIE010000255.1G28.2.exon5";
CAAJIE010000255.1	Mikado_loci	exon	738283	738402	.	+	.	gene_id "ENSSTUG00000028566"; transcript_id "mikado.CAAJIE010000255.1G28.2"; ID "mikado.CAAJIE010000255.1G28.2.exon6";
CAAJIE010000255.1	Mikado_loci	exon	738932	739024	.	+	.	gene_id "ENSSTUG00000028566"; transcript_id "mikado.CAAJIE010000255.1G28.2"; ID "mikado.CAAJIE010000255.1G28.2.exon7";
CAAJIE010000255.1	Mikado_loci	exon	744602	744816	.	+	.	gene_id "ENSSTUG00000028566"; transcript_id "mikado.CAAJIE010000255.1G28.2"; ID "mikado.CAAJIE010000255.1G28.2.exon8";
CAAJIE010000255.1	Mikado_loci	exon	745192	745443	.	+	.	gene_id "ENSSTUG00000028566"; transcript_id "mikado.CAAJIE010000255.1G28.2"; ID "mikado.CAAJIE010000255.1G28.2.exon9";
CAAJIE010000255.1	Mikado_loci	exon	746000	746147	.	+	.	gene_id "ENSSTUG00000028566"; transcript_id "mikado.CAAJIE010000255.1G28.2"; ID "mikado.CAAJIE010000255.1G28.2.exon10";
CAAJIE010000255.1	Mikado_loci	exon	748750	748975	.	+	.	gene_id "ENSSTUG00000028566"; transcript_id "mikado.CAAJIE010000255.1G28.2"; ID "mikado.CAAJIE010000255.1G28.2.exon11";
CAAJIE010000255.1	Mikado_loci	exon	750264	750326	.	+	.	gene_id "ENSSTUG00000028566"; transcript_id "mikado.CAAJIE010000255.1G28.2"; ID "mikado.CAAJIE010000255.1G28.2.exon12";
CAAJIE010000255.1	Mikado_loci	exon	753344	755194	.	+	.	gene_id "ENSSTUG00000028566"; transcript_id "mikado.CAAJIE010000255.1G28.2"; ID "mikado.CAAJIE010000255.1G28.2.exon13";
CAAJIE010000255.1	Mikado_loci	CDS	730934	730951	.	+	0	gene_id "ENSSTUG00000028566"; transcript_id "mikado.CAAJIE010000255.1G28.2"; ID "mikado.CAAJIE010000255.1G28.2.CDS1";
CAAJIE010000255.1	Mikado_loci	CDS	733090	733195	.	+	0	gene_id "ENSSTUG00000028566"; transcript_id "mikado.CAAJIE010000255.1G28.2"; ID "mikado.CAAJIE010000255.1G28.2.CDS2";
CAAJIE010000255.1	Mikado_loci	CDS	734484	734785	.	+	2	gene_id "ENSSTUG00000028566"; transcript_id "mikado.CAAJIE010000255.1G28.2"; ID "mikado.CAAJIE010000255.1G28.2.CDS3";
CAAJIE010000255.1	Mikado_loci	CDS	735112	735252	.	+	0	gene_id "ENSSTUG00000028566"; transcript_id "mikado.CAAJIE010000255.1G28.2"; ID "mikado.CAAJIE010000255.1G28.2.CDS4";
CAAJIE010000255.1	Mikado_loci	CDS	736256	736444	.	+	0	gene_id "ENSSTUG00000028566"; transcript_id "mikado.CAAJIE010000255.1G28.2"; ID "mikado.CAAJIE010000255.1G28.2.CDS5";
CAAJIE010000255.1	Mikado_loci	CDS	738283	738402	.	+	0	gene_id "ENSSTUG00000028566"; transcript_id "mikado.CAAJIE010000255.1G28.2"; ID "mikado.CAAJIE010000255.1G28.2.CDS6";
CAAJIE010000255.1	Mikado_loci	CDS	738932	739024	.	+	0	gene_id "ENSSTUG00000028566"; transcript_id "mikado.CAAJIE010000255.1G28.2"; ID "mikado.CAAJIE010000255.1G28.2.CDS7";
CAAJIE010000255.1	Mikado_loci	CDS	744602	744816	.	+	0	gene_id "ENSSTUG00000028566"; transcript_id "mikado.CAAJIE010000255.1G28.2"; ID "mikado.CAAJIE010000255.1G28.2.CDS8";
CAAJIE010000255.1	Mikado_loci	CDS	745192	745443	.	+	1	gene_id "ENSSTUG00000028566"; transcript_id "mikado.CAAJIE010000255.1G28.2"; ID "mikado.CAAJIE010000255.1G28.2.CDS9";
CAAJIE010000255.1	Mikado_loci	CDS	746000	746147	.	+	1	gene_id "ENSSTUG00000028566"; transcript_id "mikado.CAAJIE010000255.1G28.2"; ID "mikado.CAAJIE010000255.1G28.2.CDS10";
CAAJIE010000255.1	Mikado_loci	CDS	748750	748975	.	+	0	gene_id "ENSSTUG00000028566"; transcript_id "mikado.CAAJIE010000255.1G28.2"; ID "mikado.CAAJIE010000255.1G28.2.CDS11";
CAAJIE010000255.1	Mikado_loci	CDS	750264	750326	.	+	2	gene_id "ENSSTUG00000028566"; transcript_id "mikado.CAAJIE010000255.1G28.2"; ID "mikado.CAAJIE010000255.1G28.2.CDS12";
CAAJIE010000255.1	Mikado_loci	CDS	753344	753453	.	+	2	gene_id "ENSSTUG00000028566"; transcript_id "mikado.CAAJIE010000255.1G28.2"; ID "mikado.CAAJIE010000255.1G28.2.CDS13";
CAAJIE010000255.1	Mikado_loci	five_prime_utr	730877	730933	.	+	.	gene_id "ENSSTUG00000028566"; transcript_id "mikado.CAAJIE010000255.1G28.2"; ID "mikado.CAAJIE010000255.1G28.2.five_prime_UTR1";
CAAJIE010000255.1	Mikado_loci	three_prime_utr	753454	755194	.	+	.	gene_id "ENSSTUG00000028566"; transcript_id "mikado.CAAJIE010000255.1G28.2"; ID "mikado.CAAJIE010000255.1G28.2.three_prime_UTR1";
CAAJIE010000263.1	Mikado_loci	transcript	2794	13664	20	-	.	gene_id "ENSSTUG00000028724"; transcript_id "mikado.CAAJIE010000263.1G1.2"; ID "mikado.CAAJIE010000263.1G1.2";
CAAJIE010000263.1	Mikado_loci	exon	2794	4073	.	-	.	gene_id "ENSSTUG00000028724"; transcript_id "mikado.CAAJIE010000263.1G1.2"; ID "mikado.CAAJIE010000263.1G1.2.exon1";
CAAJIE010000263.1	Mikado_loci	exon	9421	9520	.	-	.	gene_id "ENSSTUG00000028724"; transcript_id "mikado.CAAJIE010000263.1G1.2"; ID "mikado.CAAJIE010000263.1G1.2.exon2";
CAAJIE010000263.1	Mikado_loci	exon	12673	13664	.	-	.	gene_id "ENSSTUG00000028724"; transcript_id "mikado.CAAJIE010000263.1G1.2"; ID "mikado.CAAJIE010000263.1G1.2.exon3";
CAAJIE010000263.1	Mikado_loci	CDS	3713	4073	.	-	1	gene_id "ENSSTUG00000028724"; transcript_id "mikado.CAAJIE010000263.1G1.2"; ID "mikado.CAAJIE010000263.1G1.2.CDS1";
CAAJIE010000263.1	Mikado_loci	CDS	9421	9520	.	-	2	gene_id "ENSSTUG00000028724"; transcript_id "mikado.CAAJIE010000263.1G1.2"; ID "mikado.CAAJIE010000263.1G1.2.CDS2";
CAAJIE010000263.1	Mikado_loci	CDS	12673	12838	.	-	0	gene_id "ENSSTUG00000028724"; transcript_id "mikado.CAAJIE010000263.1G1.2"; ID "mikado.CAAJIE010000263.1G1.2.CDS3";
CAAJIE010000263.1	Mikado_loci	five_prime_utr	12839	13664	.	-	.	gene_id "ENSSTUG00000028724"; transcript_id "mikado.CAAJIE010000263.1G1.2"; ID "mikado.CAAJIE010000263.1G1.2.five_prime_UTR1";
CAAJIE010000263.1	Mikado_loci	three_prime_utr	2794	3712	.	-	.	gene_id "ENSSTUG00000028724"; transcript_id "mikado.CAAJIE010000263.1G1.2"; ID "mikado.CAAJIE010000263.1G1.2.three_prime_UTR1";
CAAJIE010000266.1	Mikado_loci	transcript	398442	403536	18	+	.	gene_id "ENSSTUG00000032182"; transcript_id "mikado.CAAJIE010000266.1G18.1"; ID "mikado.CAAJIE010000266.1G18.1";
CAAJIE010000266.1	Mikado_loci	exon	398442	398599	.	+	.	gene_id "ENSSTUG00000032182"; transcript_id "mikado.CAAJIE010000266.1G18.1"; ID "mikado.CAAJIE010000266.1G18.1.exon1";
CAAJIE010000266.1	Mikado_loci	exon	400040	400378	.	+	.	gene_id "ENSSTUG00000032182"; transcript_id "mikado.CAAJIE010000266.1G18.1"; ID "mikado.CAAJIE010000266.1G18.1.exon2";
CAAJIE010000266.1	Mikado_loci	exon	400678	400977	.	+	.	gene_id "ENSSTUG00000032182"; transcript_id "mikado.CAAJIE010000266.1G18.1"; ID "mikado.CAAJIE010000266.1G18.1.exon3";
CAAJIE010000266.1	Mikado_loci	exon	401410	401442	.	+	.	gene_id "ENSSTUG00000032182"; transcript_id "mikado.CAAJIE010000266.1G18.1"; ID "mikado.CAAJIE010000266.1G18.1.exon4";
CAAJIE010000266.1	Mikado_loci	exon	401614	401695	.	+	.	gene_id "ENSSTUG00000032182"; transcript_id "mikado.CAAJIE010000266.1G18.1"; ID "mikado.CAAJIE010000266.1G18.1.exon5";
CAAJIE010000266.1	Mikado_loci	exon	401918	401947	.	+	.	gene_id "ENSSTUG00000032182"; transcript_id "mikado.CAAJIE010000266.1G18.1"; ID "mikado.CAAJIE010000266.1G18.1.exon6";
CAAJIE010000266.1	Mikado_loci	exon	402026	402073	.	+	.	gene_id "ENSSTUG00000032182"; transcript_id "mikado.CAAJIE010000266.1G18.1"; ID "mikado.CAAJIE010000266.1G18.1.exon7";
CAAJIE010000266.1	Mikado_loci	exon	402217	402234	.	+	.	gene_id "ENSSTUG00000032182"; transcript_id "mikado.CAAJIE010000266.1G18.1"; ID "mikado.CAAJIE010000266.1G18.1.exon8";
CAAJIE010000266.1	Mikado_loci	exon	402376	402438	.	+	.	gene_id "ENSSTUG00000032182"; transcript_id "mikado.CAAJIE010000266.1G18.1"; ID "mikado.CAAJIE010000266.1G18.1.exon9";
CAAJIE010000266.1	Mikado_loci	exon	402732	402770	.	+	.	gene_id "ENSSTUG00000032182"; transcript_id "mikado.CAAJIE010000266.1G18.1"; ID "mikado.CAAJIE010000266.1G18.1.exon10";
CAAJIE010000266.1	Mikado_loci	exon	402867	403536	.	+	.	gene_id "ENSSTUG00000032182"; transcript_id "mikado.CAAJIE010000266.1G18.1"; ID "mikado.CAAJIE010000266.1G18.1.exon11";
CAAJIE010000266.1	Mikado_loci	CDS	398548	398599	.	+	0	gene_id "ENSSTUG00000032182"; transcript_id "mikado.CAAJIE010000266.1G18.1"; ID "mikado.CAAJIE010000266.1G18.1.CDS1";
CAAJIE010000266.1	Mikado_loci	CDS	400040	400378	.	+	2	gene_id "ENSSTUG00000032182"; transcript_id "mikado.CAAJIE010000266.1G18.1"; ID "mikado.CAAJIE010000266.1G18.1.CDS2";
CAAJIE010000266.1	Mikado_loci	CDS	400678	400754	.	+	2	gene_id "ENSSTUG00000032182"; transcript_id "mikado.CAAJIE010000266.1G18.1"; ID "mikado.CAAJIE010000266.1G18.1.CDS3";
CAAJIE010000266.1	Mikado_loci	five_prime_utr	398442	398547	.	+	.	gene_id "ENSSTUG00000032182"; transcript_id "mikado.CAAJIE010000266.1G18.1"; ID "mikado.CAAJIE010000266.1G18.1.five_prime_UTR1";
CAAJIE010000266.1	Mikado_loci	three_prime_utr	400755	400977	.	+	.	gene_id "ENSSTUG00000032182"; transcript_id "mikado.CAAJIE010000266.1G18.1"; ID "mikado.CAAJIE010000266.1G18.1.three_prime_UTR1";
CAAJIE010000266.1	Mikado_loci	three_prime_utr	401410	401442	.	+	.	gene_id "ENSSTUG00000032182"; transcript_id "mikado.CAAJIE010000266.1G18.1"; ID "mikado.CAAJIE010000266.1G18.1.three_prime_UTR2";
CAAJIE010000266.1	Mikado_loci	three_prime_utr	401614	401695	.	+	.	gene_id "ENSSTUG00000032182"; transcript_id "mikado.CAAJIE010000266.1G18.1"; ID "mikado.CAAJIE010000266.1G18.1.three_prime_UTR3";
CAAJIE010000266.1	Mikado_loci	three_prime_utr	401918	401947	.	+	.	gene_id "ENSSTUG00000032182"; transcript_id "mikado.CAAJIE010000266.1G18.1"; ID "mikado.CAAJIE010000266.1G18.1.three_prime_UTR4";
CAAJIE010000266.1	Mikado_loci	three_prime_utr	402026	402073	.	+	.	gene_id "ENSSTUG00000032182"; transcript_id "mikado.CAAJIE010000266.1G18.1"; ID "mikado.CAAJIE010000266.1G18.1.three_prime_UTR5";
CAAJIE010000266.1	Mikado_loci	three_prime_utr	402217	402234	.	+	.	gene_id "ENSSTUG00000032182"; transcript_id "mikado.CAAJIE010000266.1G18.1"; ID "mikado.CAAJIE010000266.1G18.1.three_prime_UTR6";
CAAJIE010000266.1	Mikado_loci	three_prime_utr	402376	402438	.	+	.	gene_id "ENSSTUG00000032182"; transcript_id "mikado.CAAJIE010000266.1G18.1"; ID "mikado.CAAJIE010000266.1G18.1.three_prime_UTR7";
CAAJIE010000266.1	Mikado_loci	three_prime_utr	402732	402770	.	+	.	gene_id "ENSSTUG00000032182"; transcript_id "mikado.CAAJIE010000266.1G18.1"; ID "mikado.CAAJIE010000266.1G18.1.three_prime_UTR8";
CAAJIE010000266.1	Mikado_loci	three_prime_utr	402867	403536	.	+	.	gene_id "ENSSTUG00000032182"; transcript_id "mikado.CAAJIE010000266.1G18.1"; ID "mikado.CAAJIE010000266.1G18.1.three_prime_UTR9";
CAAJIE010000266.1	Mikado_loci	transcript	582753	617175	19	+	.	gene_id "ENSSTUG00000032500"; transcript_id "mikado.CAAJIE010000266.1G23.2"; ID "mikado.CAAJIE010000266.1G23.2";
CAAJIE010000266.1	Mikado_loci	exon	582753	583132	.	+	.	gene_id "ENSSTUG00000032500"; transcript_id "mikado.CAAJIE010000266.1G23.2"; ID "mikado.CAAJIE010000266.1G23.2.exon1";
CAAJIE010000266.1	Mikado_loci	exon	590095	590171	.	+	.	gene_id "ENSSTUG00000032500"; transcript_id "mikado.CAAJIE010000266.1G23.2"; ID "mikado.CAAJIE010000266.1G23.2.exon2";
CAAJIE010000266.1	Mikado_loci	exon	590308	590389	.	+	.	gene_id "ENSSTUG00000032500"; transcript_id "mikado.CAAJIE010000266.1G23.2"; ID "mikado.CAAJIE010000266.1G23.2.exon3";
CAAJIE010000266.1	Mikado_loci	exon	590598	590921	.	+	.	gene_id "ENSSTUG00000032500"; transcript_id "mikado.CAAJIE010000266.1G23.2"; ID "mikado.CAAJIE010000266.1G23.2.exon4";
CAAJIE010000266.1	Mikado_loci	exon	594343	594672	.	+	.	gene_id "ENSSTUG00000032500"; transcript_id "mikado.CAAJIE010000266.1G23.2"; ID "mikado.CAAJIE010000266.1G23.2.exon5";
CAAJIE010000266.1	Mikado_loci	exon	601021	601296	.	+	.	gene_id "ENSSTUG00000032500"; transcript_id "mikado.CAAJIE010000266.1G23.2"; ID "mikado.CAAJIE010000266.1G23.2.exon6";
CAAJIE010000266.1	Mikado_loci	exon	605000	605101	.	+	.	gene_id "ENSSTUG00000032500"; transcript_id "mikado.CAAJIE010000266.1G23.2"; ID "mikado.CAAJIE010000266.1G23.2.exon7";
CAAJIE010000266.1	Mikado_loci	exon	616180	617175	.	+	.	gene_id "ENSSTUG00000032500"; transcript_id "mikado.CAAJIE010000266.1G23.2"; ID "mikado.CAAJIE010000266.1G23.2.exon8";
CAAJIE010000266.1	Mikado_loci	CDS	590314	590389	.	+	0	gene_id "ENSSTUG00000032500"; transcript_id "mikado.CAAJIE010000266.1G23.2"; ID "mikado.CAAJIE010000266.1G23.2.CDS1";
CAAJIE010000266.1	Mikado_loci	CDS	590598	590921	.	+	2	gene_id "ENSSTUG00000032500"; transcript_id "mikado.CAAJIE010000266.1G23.2"; ID "mikado.CAAJIE010000266.1G23.2.CDS2";
CAAJIE010000266.1	Mikado_loci	CDS	594343	594672	.	+	2	gene_id "ENSSTUG00000032500"; transcript_id "mikado.CAAJIE010000266.1G23.2"; ID "mikado.CAAJIE010000266.1G23.2.CDS3";
CAAJIE010000266.1	Mikado_loci	CDS	601021	601296	.	+	2	gene_id "ENSSTUG00000032500"; transcript_id "mikado.CAAJIE010000266.1G23.2"; ID "mikado.CAAJIE010000266.1G23.2.CDS4";
CAAJIE010000266.1	Mikado_loci	CDS	605000	605101	.	+	2	gene_id "ENSSTUG00000032500"; transcript_id "mikado.CAAJIE010000266.1G23.2"; ID "mikado.CAAJIE010000266.1G23.2.CDS5";
CAAJIE010000266.1	Mikado_loci	CDS	616180	616184	.	+	2	gene_id "ENSSTUG00000032500"; transcript_id "mikado.CAAJIE010000266.1G23.2"; ID "mikado.CAAJIE010000266.1G23.2.CDS6";
CAAJIE010000266.1	Mikado_loci	five_prime_utr	582753	583132	.	+	.	gene_id "ENSSTUG00000032500"; transcript_id "mikado.CAAJIE010000266.1G23.2"; ID "mikado.CAAJIE010000266.1G23.2.five_prime_UTR1";
CAAJIE010000266.1	Mikado_loci	five_prime_utr	590095	590171	.	+	.	gene_id "ENSSTUG00000032500"; transcript_id "mikado.CAAJIE010000266.1G23.2"; ID "mikado.CAAJIE010000266.1G23.2.five_prime_UTR2";
CAAJIE010000266.1	Mikado_loci	five_prime_utr	590308	590313	.	+	.	gene_id "ENSSTUG00000032500"; transcript_id "mikado.CAAJIE010000266.1G23.2"; ID "mikado.CAAJIE010000266.1G23.2.five_prime_UTR3";
CAAJIE010000266.1	Mikado_loci	three_prime_utr	616185	617175	.	+	.	gene_id "ENSSTUG00000032500"; transcript_id "mikado.CAAJIE010000266.1G23.2"; ID "mikado.CAAJIE010000266.1G23.2.three_prime_UTR1";
CAAJIE010000266.1	Mikado_loci	transcript	246641	255491	16	-	.	gene_id "ENSSTUG00000031448"; transcript_id "mikado.CAAJIE010000266.1G26.3"; ID "mikado.CAAJIE010000266.1G26.3";
CAAJIE010000266.1	Mikado_loci	exon	246641	246884	.	-	.	gene_id "ENSSTUG00000031448"; transcript_id "mikado.CAAJIE010000266.1G26.3"; ID "mikado.CAAJIE010000266.1G26.3.exon1";
CAAJIE010000266.1	Mikado_loci	exon	247330	247497	.	-	.	gene_id "ENSSTUG00000031448"; transcript_id "mikado.CAAJIE010000266.1G26.3"; ID "mikado.CAAJIE010000266.1G26.3.exon2";
CAAJIE010000266.1	Mikado_loci	exon	249075	249176	.	-	.	gene_id "ENSSTUG00000031448"; transcript_id "mikado.CAAJIE010000266.1G26.3"; ID "mikado.CAAJIE010000266.1G26.3.exon3";
CAAJIE010000266.1	Mikado_loci	exon	249414	249453	.	-	.	gene_id "ENSSTUG00000031448"; transcript_id "mikado.CAAJIE010000266.1G26.3"; ID "mikado.CAAJIE010000266.1G26.3.exon4";
CAAJIE010000266.1	Mikado_loci	exon	250235	250395	.	-	.	gene_id "ENSSTUG00000031448"; transcript_id "mikado.CAAJIE010000266.1G26.3"; ID "mikado.CAAJIE010000266.1G26.3.exon5";
CAAJIE010000266.1	Mikado_loci	exon	250881	250964	.	-	.	gene_id "ENSSTUG00000031448"; transcript_id "mikado.CAAJIE010000266.1G26.3"; ID "mikado.CAAJIE010000266.1G26.3.exon6";
CAAJIE010000266.1	Mikado_loci	exon	251226	251303	.	-	.	gene_id "ENSSTUG00000031448"; transcript_id "mikado.CAAJIE010000266.1G26.3"; ID "mikado.CAAJIE010000266.1G26.3.exon7";
CAAJIE010000266.1	Mikado_loci	exon	251384	251491	.	-	.	gene_id "ENSSTUG00000031448"; transcript_id "mikado.CAAJIE010000266.1G26.3"; ID "mikado.CAAJIE010000266.1G26.3.exon8";
CAAJIE010000266.1	Mikado_loci	exon	253201	253285	.	-	.	gene_id "ENSSTUG00000031448"; transcript_id "mikado.CAAJIE010000266.1G26.3"; ID "mikado.CAAJIE010000266.1G26.3.exon9";
CAAJIE010000266.1	Mikado_loci	exon	253604	253728	.	-	.	gene_id "ENSSTUG00000031448"; transcript_id "mikado.CAAJIE010000266.1G26.3"; ID "mikado.CAAJIE010000266.1G26.3.exon10";
CAAJIE010000266.1	Mikado_loci	exon	253898	254023	.	-	.	gene_id "ENSSTUG00000031448"; transcript_id "mikado.CAAJIE010000266.1G26.3"; ID "mikado.CAAJIE010000266.1G26.3.exon11";
CAAJIE010000266.1	Mikado_loci	exon	254259	254372	.	-	.	gene_id "ENSSTUG00000031448"; transcript_id "mikado.CAAJIE010000266.1G26.3"; ID "mikado.CAAJIE010000266.1G26.3.exon12";
CAAJIE010000266.1	Mikado_loci	exon	254509	254597	.	-	.	gene_id "ENSSTUG00000031448"; transcript_id "mikado.CAAJIE010000266.1G26.3"; ID "mikado.CAAJIE010000266.1G26.3.exon13";
CAAJIE010000266.1	Mikado_loci	exon	255040	255130	.	-	.	gene_id "ENSSTUG00000031448"; transcript_id "mikado.CAAJIE010000266.1G26.3"; ID "mikado.CAAJIE010000266.1G26.3.exon14";
CAAJIE010000266.1	Mikado_loci	exon	255389	255491	.	-	.	gene_id "ENSSTUG00000031448"; transcript_id "mikado.CAAJIE010000266.1G26.3"; ID "mikado.CAAJIE010000266.1G26.3.exon15";
CAAJIE010000266.1	Mikado_loci	CDS	246834	246884	.	-	0	gene_id "ENSSTUG00000031448"; transcript_id "mikado.CAAJIE010000266.1G26.3"; ID "mikado.CAAJIE010000266.1G26.3.CDS1";
CAAJIE010000266.1	Mikado_loci	CDS	247330	247497	.	-	0	gene_id "ENSSTUG00000031448"; transcript_id "mikado.CAAJIE010000266.1G26.3"; ID "mikado.CAAJIE010000266.1G26.3.CDS2";
CAAJIE010000266.1	Mikado_loci	CDS	249075	249176	.	-	0	gene_id "ENSSTUG00000031448"; transcript_id "mikado.CAAJIE010000266.1G26.3"; ID "mikado.CAAJIE010000266.1G26.3.CDS3";
CAAJIE010000266.1	Mikado_loci	CDS	249414	249453	.	-	1	gene_id "ENSSTUG00000031448"; transcript_id "mikado.CAAJIE010000266.1G26.3"; ID "mikado.CAAJIE010000266.1G26.3.CDS4";
CAAJIE010000266.1	Mikado_loci	CDS	250235	250395	.	-	0	gene_id "ENSSTUG00000031448"; transcript_id "mikado.CAAJIE010000266.1G26.3"; ID "mikado.CAAJIE010000266.1G26.3.CDS5";
CAAJIE010000266.1	Mikado_loci	CDS	250881	250964	.	-	0	gene_id "ENSSTUG00000031448"; transcript_id "mikado.CAAJIE010000266.1G26.3"; ID "mikado.CAAJIE010000266.1G26.3.CDS6";
CAAJIE010000266.1	Mikado_loci	CDS	251226	251303	.	-	0	gene_id "ENSSTUG00000031448"; transcript_id "mikado.CAAJIE010000266.1G26.3"; ID "mikado.CAAJIE010000266.1G26.3.CDS7";
CAAJIE010000266.1	Mikado_loci	CDS	251384	251491	.	-	0	gene_id "ENSSTUG00000031448"; transcript_id "mikado.CAAJIE010000266.1G26.3"; ID "mikado.CAAJIE010000266.1G26.3.CDS8";
CAAJIE010000266.1	Mikado_loci	CDS	253201	253285	.	-	1	gene_id "ENSSTUG00000031448"; transcript_id "mikado.CAAJIE010000266.1G26.3"; ID "mikado.CAAJIE010000266.1G26.3.CDS9";
CAAJIE010000266.1	Mikado_loci	CDS	253604	253728	.	-	0	gene_id "ENSSTUG00000031448"; transcript_id "mikado.CAAJIE010000266.1G26.3"; ID "mikado.CAAJIE010000266.1G26.3.CDS10";
CAAJIE010000266.1	Mikado_loci	CDS	253898	254023	.	-	0	gene_id "ENSSTUG00000031448"; transcript_id "mikado.CAAJIE010000266.1G26.3"; ID "mikado.CAAJIE010000266.1G26.3.CDS11";
CAAJIE010000266.1	Mikado_loci	CDS	254259	254372	.	-	0	gene_id "ENSSTUG00000031448"; transcript_id "mikado.CAAJIE010000266.1G26.3"; ID "mikado.CAAJIE010000266.1G26.3.CDS12";
CAAJIE010000266.1	Mikado_loci	CDS	254509	254597	.	-	2	gene_id "ENSSTUG00000031448"; transcript_id "mikado.CAAJIE010000266.1G26.3"; ID "mikado.CAAJIE010000266.1G26.3.CDS13";
CAAJIE010000266.1	Mikado_loci	CDS	255040	255121	.	-	0	gene_id "ENSSTUG00000031448"; transcript_id "mikado.CAAJIE010000266.1G26.3"; ID "mikado.CAAJIE010000266.1G26.3.CDS14";
CAAJIE010000266.1	Mikado_loci	five_prime_utr	255122	255130	.	-	.	gene_id "ENSSTUG00000031448"; transcript_id "mikado.CAAJIE010000266.1G26.3"; ID "mikado.CAAJIE010000266.1G26.3.five_prime_UTR1";
CAAJIE010000266.1	Mikado_loci	five_prime_utr	255389	255491	.	-	.	gene_id "ENSSTUG00000031448"; transcript_id "mikado.CAAJIE010000266.1G26.3"; ID "mikado.CAAJIE010000266.1G26.3.five_prime_UTR2";
CAAJIE010000266.1	Mikado_loci	three_prime_utr	246641	246833	.	-	.	gene_id "ENSSTUG00000031448"; transcript_id "mikado.CAAJIE010000266.1G26.3"; ID "mikado.CAAJIE010000266.1G26.3.three_prime_UTR1";
CAAJIE010000266.1	Mikado_loci	transcript	246641	257313	18	-	.	gene_id "ENSSTUG00000031448"; transcript_id "mikado.CAAJIE010000266.1G26.4"; ID "mikado.CAAJIE010000266.1G26.4";
CAAJIE010000266.1	Mikado_loci	exon	246641	246884	.	-	.	gene_id "ENSSTUG00000031448"; transcript_id "mikado.CAAJIE010000266.1G26.4"; ID "mikado.CAAJIE010000266.1G26.4.exon1";
CAAJIE010000266.1	Mikado_loci	exon	247330	247497	.	-	.	gene_id "ENSSTUG00000031448"; transcript_id "mikado.CAAJIE010000266.1G26.4"; ID "mikado.CAAJIE010000266.1G26.4.exon2";
CAAJIE010000266.1	Mikado_loci	exon	249075	249176	.	-	.	gene_id "ENSSTUG00000031448"; transcript_id "mikado.CAAJIE010000266.1G26.4"; ID "mikado.CAAJIE010000266.1G26.4.exon3";
CAAJIE010000266.1	Mikado_loci	exon	249414	249453	.	-	.	gene_id "ENSSTUG00000031448"; transcript_id "mikado.CAAJIE010000266.1G26.4"; ID "mikado.CAAJIE010000266.1G26.4.exon4";
CAAJIE010000266.1	Mikado_loci	exon	250235	250395	.	-	.	gene_id "ENSSTUG00000031448"; transcript_id "mikado.CAAJIE010000266.1G26.4"; ID "mikado.CAAJIE010000266.1G26.4.exon5";
CAAJIE010000266.1	Mikado_loci	exon	250881	250964	.	-	.	gene_id "ENSSTUG00000031448"; transcript_id "mikado.CAAJIE010000266.1G26.4"; ID "mikado.CAAJIE010000266.1G26.4.exon6";
CAAJIE010000266.1	Mikado_loci	exon	251226	251303	.	-	.	gene_id "ENSSTUG00000031448"; transcript_id "mikado.CAAJIE010000266.1G26.4"; ID "mikado.CAAJIE010000266.1G26.4.exon7";
CAAJIE010000266.1	Mikado_loci	exon	251384	251491	.	-	.	gene_id "ENSSTUG00000031448"; transcript_id "mikado.CAAJIE010000266.1G26.4"; ID "mikado.CAAJIE010000266.1G26.4.exon8";
CAAJIE010000266.1	Mikado_loci	exon	253201	253285	.	-	.	gene_id "ENSSTUG00000031448"; transcript_id "mikado.CAAJIE010000266.1G26.4"; ID "mikado.CAAJIE010000266.1G26.4.exon9";
CAAJIE010000266.1	Mikado_loci	exon	253604	253728	.	-	.	gene_id "ENSSTUG00000031448"; transcript_id "mikado.CAAJIE010000266.1G26.4"; ID "mikado.CAAJIE010000266.1G26.4.exon10";
CAAJIE010000266.1	Mikado_loci	exon	253898	254023	.	-	.	gene_id "ENSSTUG00000031448"; transcript_id "mikado.CAAJIE010000266.1G26.4"; ID "mikado.CAAJIE010000266.1G26.4.exon11";
CAAJIE010000266.1	Mikado_loci	exon	254259	254372	.	-	.	gene_id "ENSSTUG00000031448"; transcript_id "mikado.CAAJIE010000266.1G26.4"; ID "mikado.CAAJIE010000266.1G26.4.exon12";
CAAJIE010000266.1	Mikado_loci	exon	254509	254597	.	-	.	gene_id "ENSSTUG00000031448"; transcript_id "mikado.CAAJIE010000266.1G26.4"; ID "mikado.CAAJIE010000266.1G26.4.exon13";
CAAJIE010000266.1	Mikado_loci	exon	255040	255130	.	-	.	gene_id "ENSSTUG00000031448"; transcript_id "mikado.CAAJIE010000266.1G26.4"; ID "mikado.CAAJIE010000266.1G26.4.exon14";
CAAJIE010000266.1	Mikado_loci	exon	257073	257313	.	-	.	gene_id "ENSSTUG00000031448"; transcript_id "mikado.CAAJIE010000266.1G26.4"; ID "mikado.CAAJIE010000266.1G26.4.exon15";
CAAJIE010000266.1	Mikado_loci	CDS	246834	246884	.	-	0	gene_id "ENSSTUG00000031448"; transcript_id "mikado.CAAJIE010000266.1G26.4"; ID "mikado.CAAJIE010000266.1G26.4.CDS1";
CAAJIE010000266.1	Mikado_loci	CDS	247330	247497	.	-	0	gene_id "ENSSTUG00000031448"; transcript_id "mikado.CAAJIE010000266.1G26.4"; ID "mikado.CAAJIE010000266.1G26.4.CDS2";
CAAJIE010000266.1	Mikado_loci	CDS	249075	249176	.	-	0	gene_id "ENSSTUG00000031448"; transcript_id "mikado.CAAJIE010000266.1G26.4"; ID "mikado.CAAJIE010000266.1G26.4.CDS3";
CAAJIE010000266.1	Mikado_loci	CDS	249414	249453	.	-	1	gene_id "ENSSTUG00000031448"; transcript_id "mikado.CAAJIE010000266.1G26.4"; ID "mikado.CAAJIE010000266.1G26.4.CDS4";
CAAJIE010000266.1	Mikado_loci	CDS	250235	250395	.	-	0	gene_id "ENSSTUG00000031448"; transcript_id "mikado.CAAJIE010000266.1G26.4"; ID "mikado.CAAJIE010000266.1G26.4.CDS5";
CAAJIE010000266.1	Mikado_loci	CDS	250881	250964	.	-	0	gene_id "ENSSTUG00000031448"; transcript_id "mikado.CAAJIE010000266.1G26.4"; ID "mikado.CAAJIE010000266.1G26.4.CDS6";
CAAJIE010000266.1	Mikado_loci	CDS	251226	251303	.	-	0	gene_id "ENSSTUG00000031448"; transcript_id "mikado.CAAJIE010000266.1G26.4"; ID "mikado.CAAJIE010000266.1G26.4.CDS7";
CAAJIE010000266.1	Mikado_loci	CDS	251384	251491	.	-	0	gene_id "ENSSTUG00000031448"; transcript_id "mikado.CAAJIE010000266.1G26.4"; ID "mikado.CAAJIE010000266.1G26.4.CDS8";
CAAJIE010000266.1	Mikado_loci	CDS	253201	253285	.	-	1	gene_id "ENSSTUG00000031448"; transcript_id "mikado.CAAJIE010000266.1G26.4"; ID "mikado.CAAJIE010000266.1G26.4.CDS9";
CAAJIE010000266.1	Mikado_loci	CDS	253604	253728	.	-	0	gene_id "ENSSTUG00000031448"; transcript_id "mikado.CAAJIE010000266.1G26.4"; ID "mikado.CAAJIE010000266.1G26.4.CDS10";
CAAJIE010000266.1	Mikado_loci	CDS	253898	254023	.	-	0	gene_id "ENSSTUG00000031448"; transcript_id "mikado.CAAJIE010000266.1G26.4"; ID "mikado.CAAJIE010000266.1G26.4.CDS11";
CAAJIE010000266.1	Mikado_loci	CDS	254259	254372	.	-	0	gene_id "ENSSTUG00000031448"; transcript_id "mikado.CAAJIE010000266.1G26.4"; ID "mikado.CAAJIE010000266.1G26.4.CDS12";
CAAJIE010000266.1	Mikado_loci	CDS	254509	254597	.	-	2	gene_id "ENSSTUG00000031448"; transcript_id "mikado.CAAJIE010000266.1G26.4"; ID "mikado.CAAJIE010000266.1G26.4.CDS13";
CAAJIE010000266.1	Mikado_loci	CDS	255040	255130	.	-	0	gene_id "ENSSTUG00000031448"; transcript_id "mikado.CAAJIE010000266.1G26.4"; ID "mikado.CAAJIE010000266.1G26.4.CDS14";
CAAJIE010000266.1	Mikado_loci	CDS	257073	257141	.	-	0	gene_id "ENSSTUG00000031448"; transcript_id "mikado.CAAJIE010000266.1G26.4"; ID "mikado.CAAJIE010000266.1G26.4.CDS15";
CAAJIE010000266.1	Mikado_loci	five_prime_utr	257142	257313	.	-	.	gene_id "ENSSTUG00000031448"; transcript_id "mikado.CAAJIE010000266.1G26.4"; ID "mikado.CAAJIE010000266.1G26.4.five_prime_UTR1";
CAAJIE010000266.1	Mikado_loci	three_prime_utr	246641	246833	.	-	.	gene_id "ENSSTUG00000031448"; transcript_id "mikado.CAAJIE010000266.1G26.4"; ID "mikado.CAAJIE010000266.1G26.4.three_prime_UTR1";
CAAJIE010000266.1	Mikado_loci	transcript	432147	437452	21	-	.	gene_id "ENSSTUG00000032391"; transcript_id "mikado.CAAJIE010000266.1G28.2"; ID "mikado.CAAJIE010000266.1G28.2";
CAAJIE010000266.1	Mikado_loci	exon	432147	433304	.	-	.	gene_id "ENSSTUG00000032391"; transcript_id "mikado.CAAJIE010000266.1G28.2"; ID "mikado.CAAJIE010000266.1G28.2.exon1";
CAAJIE010000266.1	Mikado_loci	exon	433555	433617	.	-	.	gene_id "ENSSTUG00000032391"; transcript_id "mikado.CAAJIE010000266.1G28.2"; ID "mikado.CAAJIE010000266.1G28.2.exon2";
CAAJIE010000266.1	Mikado_loci	exon	433758	433775	.	-	.	gene_id "ENSSTUG00000032391"; transcript_id "mikado.CAAJIE010000266.1G28.2"; ID "mikado.CAAJIE010000266.1G28.2.exon3";
CAAJIE010000266.1	Mikado_loci	exon	433928	433969	.	-	.	gene_id "ENSSTUG00000032391"; transcript_id "mikado.CAAJIE010000266.1G28.2"; ID "mikado.CAAJIE010000266.1G28.2.exon4";
CAAJIE010000266.1	Mikado_loci	exon	434046	434075	.	-	.	gene_id "ENSSTUG00000032391"; transcript_id "mikado.CAAJIE010000266.1G28.2"; ID "mikado.CAAJIE010000266.1G28.2.exon5";
CAAJIE010000266.1	Mikado_loci	exon	434275	434340	.	-	.	gene_id "ENSSTUG00000032391"; transcript_id "mikado.CAAJIE010000266.1G28.2"; ID "mikado.CAAJIE010000266.1G28.2.exon6";
CAAJIE010000266.1	Mikado_loci	exon	434438	434543	.	-	.	gene_id "ENSSTUG00000032391"; transcript_id "mikado.CAAJIE010000266.1G28.2"; ID "mikado.CAAJIE010000266.1G28.2.exon7";
CAAJIE010000266.1	Mikado_loci	exon	434715	434747	.	-	.	gene_id "ENSSTUG00000032391"; transcript_id "mikado.CAAJIE010000266.1G28.2"; ID "mikado.CAAJIE010000266.1G28.2.exon8";
CAAJIE010000266.1	Mikado_loci	exon	435346	435630	.	-	.	gene_id "ENSSTUG00000032391"; transcript_id "mikado.CAAJIE010000266.1G28.2"; ID "mikado.CAAJIE010000266.1G28.2.exon9";
CAAJIE010000266.1	Mikado_loci	exon	435831	436166	.	-	.	gene_id "ENSSTUG00000032391"; transcript_id "mikado.CAAJIE010000266.1G28.2"; ID "mikado.CAAJIE010000266.1G28.2.exon10";
CAAJIE010000266.1	Mikado_loci	exon	437299	437452	.	-	.	gene_id "ENSSTUG00000032391"; transcript_id "mikado.CAAJIE010000266.1G28.2"; ID "mikado.CAAJIE010000266.1G28.2.exon11";
CAAJIE010000266.1	Mikado_loci	CDS	433283	433304	.	-	1	gene_id "ENSSTUG00000032391"; transcript_id "mikado.CAAJIE010000266.1G28.2"; ID "mikado.CAAJIE010000266.1G28.2.CDS1";
CAAJIE010000266.1	Mikado_loci	CDS	433555	433617	.	-	1	gene_id "ENSSTUG00000032391"; transcript_id "mikado.CAAJIE010000266.1G28.2"; ID "mikado.CAAJIE010000266.1G28.2.CDS2";
CAAJIE010000266.1	Mikado_loci	CDS	433758	433775	.	-	1	gene_id "ENSSTUG00000032391"; transcript_id "mikado.CAAJIE010000266.1G28.2"; ID "mikado.CAAJIE010000266.1G28.2.CDS3";
CAAJIE010000266.1	Mikado_loci	CDS	433928	433969	.	-	1	gene_id "ENSSTUG00000032391"; transcript_id "mikado.CAAJIE010000266.1G28.2"; ID "mikado.CAAJIE010000266.1G28.2.CDS4";
CAAJIE010000266.1	Mikado_loci	CDS	434046	434075	.	-	1	gene_id "ENSSTUG00000032391"; transcript_id "mikado.CAAJIE010000266.1G28.2"; ID "mikado.CAAJIE010000266.1G28.2.CDS5";
CAAJIE010000266.1	Mikado_loci	CDS	434275	434340	.	-	1	gene_id "ENSSTUG00000032391"; transcript_id "mikado.CAAJIE010000266.1G28.2"; ID "mikado.CAAJIE010000266.1G28.2.CDS6";
CAAJIE010000266.1	Mikado_loci	CDS	434438	434543	.	-	2	gene_id "ENSSTUG00000032391"; transcript_id "mikado.CAAJIE010000266.1G28.2"; ID "mikado.CAAJIE010000266.1G28.2.CDS7";
CAAJIE010000266.1	Mikado_loci	CDS	434715	434747	.	-	2	gene_id "ENSSTUG00000032391"; transcript_id "mikado.CAAJIE010000266.1G28.2"; ID "mikado.CAAJIE010000266.1G28.2.CDS8";
CAAJIE010000266.1	Mikado_loci	CDS	435346	435630	.	-	2	gene_id "ENSSTUG00000032391"; transcript_id "mikado.CAAJIE010000266.1G28.2"; ID "mikado.CAAJIE010000266.1G28.2.CDS9";
CAAJIE010000266.1	Mikado_loci	CDS	435831	436166	.	-	2	gene_id "ENSSTUG00000032391"; transcript_id "mikado.CAAJIE010000266.1G28.2"; ID "mikado.CAAJIE010000266.1G28.2.CDS10";
CAAJIE010000266.1	Mikado_loci	CDS	437299	437353	.	-	0	gene_id "ENSSTUG00000032391"; transcript_id "mikado.CAAJIE010000266.1G28.2"; ID "mikado.CAAJIE010000266.1G28.2.CDS11";
CAAJIE010000266.1	Mikado_loci	five_prime_utr	437354	437452	.	-	.	gene_id "ENSSTUG00000032391"; transcript_id "mikado.CAAJIE010000266.1G28.2"; ID "mikado.CAAJIE010000266.1G28.2.five_prime_UTR1";
CAAJIE010000266.1	Mikado_loci	three_prime_utr	432147	433282	.	-	.	gene_id "ENSSTUG00000032391"; transcript_id "mikado.CAAJIE010000266.1G28.2"; ID "mikado.CAAJIE010000266.1G28.2.three_prime_UTR1";
CAAJIE010000266.1	Mikado_loci	transcript	432147	438279	21	-	.	gene_id "ENSSTUG00000032391"; transcript_id "mikado.CAAJIE010000266.1G28.3"; ID "mikado.CAAJIE010000266.1G28.3";
CAAJIE010000266.1	Mikado_loci	exon	432147	433304	.	-	.	gene_id "ENSSTUG00000032391"; transcript_id "mikado.CAAJIE010000266.1G28.3"; ID "mikado.CAAJIE010000266.1G28.3.exon1";
CAAJIE010000266.1	Mikado_loci	exon	433555	433617	.	-	.	gene_id "ENSSTUG00000032391"; transcript_id "mikado.CAAJIE010000266.1G28.3"; ID "mikado.CAAJIE010000266.1G28.3.exon2";
CAAJIE010000266.1	Mikado_loci	exon	433758	433775	.	-	.	gene_id "ENSSTUG00000032391"; transcript_id "mikado.CAAJIE010000266.1G28.3"; ID "mikado.CAAJIE010000266.1G28.3.exon3";
CAAJIE010000266.1	Mikado_loci	exon	433928	433969	.	-	.	gene_id "ENSSTUG00000032391"; transcript_id "mikado.CAAJIE010000266.1G28.3"; ID "mikado.CAAJIE010000266.1G28.3.exon4";
CAAJIE010000266.1	Mikado_loci	exon	434046	434075	.	-	.	gene_id "ENSSTUG00000032391"; transcript_id "mikado.CAAJIE010000266.1G28.3"; ID "mikado.CAAJIE010000266.1G28.3.exon5";
CAAJIE010000266.1	Mikado_loci	exon	434275	434340	.	-	.	gene_id "ENSSTUG00000032391"; transcript_id "mikado.CAAJIE010000266.1G28.3"; ID "mikado.CAAJIE010000266.1G28.3.exon6";
CAAJIE010000266.1	Mikado_loci	exon	434438	434543	.	-	.	gene_id "ENSSTUG00000032391"; transcript_id "mikado.CAAJIE010000266.1G28.3"; ID "mikado.CAAJIE010000266.1G28.3.exon7";
CAAJIE010000266.1	Mikado_loci	exon	434715	434747	.	-	.	gene_id "ENSSTUG00000032391"; transcript_id "mikado.CAAJIE010000266.1G28.3"; ID "mikado.CAAJIE010000266.1G28.3.exon8";
CAAJIE010000266.1	Mikado_loci	exon	435346	435630	.	-	.	gene_id "ENSSTUG00000032391"; transcript_id "mikado.CAAJIE010000266.1G28.3"; ID "mikado.CAAJIE010000266.1G28.3.exon9";
CAAJIE010000266.1	Mikado_loci	exon	435831	436166	.	-	.	gene_id "ENSSTUG00000032391"; transcript_id "mikado.CAAJIE010000266.1G28.3"; ID "mikado.CAAJIE010000266.1G28.3.exon10";
CAAJIE010000266.1	Mikado_loci	exon	438068	438279	.	-	.	gene_id "ENSSTUG00000032391"; transcript_id "mikado.CAAJIE010000266.1G28.3"; ID "mikado.CAAJIE010000266.1G28.3.exon11";
CAAJIE010000266.1	Mikado_loci	CDS	433283	433304	.	-	1	gene_id "ENSSTUG00000032391"; transcript_id "mikado.CAAJIE010000266.1G28.3"; ID "mikado.CAAJIE010000266.1G28.3.CDS1";
CAAJIE010000266.1	Mikado_loci	CDS	433555	433617	.	-	1	gene_id "ENSSTUG00000032391"; transcript_id "mikado.CAAJIE010000266.1G28.3"; ID "mikado.CAAJIE010000266.1G28.3.CDS2";
CAAJIE010000266.1	Mikado_loci	CDS	433758	433775	.	-	1	gene_id "ENSSTUG00000032391"; transcript_id "mikado.CAAJIE010000266.1G28.3"; ID "mikado.CAAJIE010000266.1G28.3.CDS3";
CAAJIE010000266.1	Mikado_loci	CDS	433928	433969	.	-	1	gene_id "ENSSTUG00000032391"; transcript_id "mikado.CAAJIE010000266.1G28.3"; ID "mikado.CAAJIE010000266.1G28.3.CDS4";
CAAJIE010000266.1	Mikado_loci	CDS	434046	434075	.	-	1	gene_id "ENSSTUG00000032391"; transcript_id "mikado.CAAJIE010000266.1G28.3"; ID "mikado.CAAJIE010000266.1G28.3.CDS5";
CAAJIE010000266.1	Mikado_loci	CDS	434275	434340	.	-	1	gene_id "ENSSTUG00000032391"; transcript_id "mikado.CAAJIE010000266.1G28.3"; ID "mikado.CAAJIE010000266.1G28.3.CDS6";
CAAJIE010000266.1	Mikado_loci	CDS	434438	434543	.	-	2	gene_id "ENSSTUG00000032391"; transcript_id "mikado.CAAJIE010000266.1G28.3"; ID "mikado.CAAJIE010000266.1G28.3.CDS7";
CAAJIE010000266.1	Mikado_loci	CDS	434715	434747	.	-	2	gene_id "ENSSTUG00000032391"; transcript_id "mikado.CAAJIE010000266.1G28.3"; ID "mikado.CAAJIE010000266.1G28.3.CDS8";
CAAJIE010000266.1	Mikado_loci	CDS	435346	435630	.	-	2	gene_id "ENSSTUG00000032391"; transcript_id "mikado.CAAJIE010000266.1G28.3"; ID "mikado.CAAJIE010000266.1G28.3.CDS9";
CAAJIE010000266.1	Mikado_loci	CDS	435831	436089	.	-	0	gene_id "ENSSTUG00000032391"; transcript_id "mikado.CAAJIE010000266.1G28.3"; ID "mikado.CAAJIE010000266.1G28.3.CDS10";
CAAJIE010000266.1	Mikado_loci	five_prime_utr	436090	436166	.	-	.	gene_id "ENSSTUG00000032391"; transcript_id "mikado.CAAJIE010000266.1G28.3"; ID "mikado.CAAJIE010000266.1G28.3.five_prime_UTR1";
CAAJIE010000266.1	Mikado_loci	five_prime_utr	438068	438279	.	-	.	gene_id "ENSSTUG00000032391"; transcript_id "mikado.CAAJIE010000266.1G28.3"; ID "mikado.CAAJIE010000266.1G28.3.five_prime_UTR2";
CAAJIE010000266.1	Mikado_loci	three_prime_utr	432147	433282	.	-	.	gene_id "ENSSTUG00000032391"; transcript_id "mikado.CAAJIE010000266.1G28.3"; ID "mikado.CAAJIE010000266.1G28.3.three_prime_UTR1";
CAAJIE010000266.1	Mikado_loci	transcript	492703	502000	20	-	.	gene_id "ENSSTUG00000032419"; transcript_id "mikado.CAAJIE010000266.1G29.2"; ID "mikado.CAAJIE010000266.1G29.2";
CAAJIE010000266.1	Mikado_loci	exon	492703	495519	.	-	.	gene_id "ENSSTUG00000032419"; transcript_id "mikado.CAAJIE010000266.1G29.2"; ID "mikado.CAAJIE010000266.1G29.2.exon1";
CAAJIE010000266.1	Mikado_loci	exon	497029	497134	.	-	.	gene_id "ENSSTUG00000032419"; transcript_id "mikado.CAAJIE010000266.1G29.2"; ID "mikado.CAAJIE010000266.1G29.2.exon2";
CAAJIE010000266.1	Mikado_loci	exon	497220	497255	.	-	.	gene_id "ENSSTUG00000032419"; transcript_id "mikado.CAAJIE010000266.1G29.2"; ID "mikado.CAAJIE010000266.1G29.2.exon3";
CAAJIE010000266.1	Mikado_loci	exon	497342	497644	.	-	.	gene_id "ENSSTUG00000032419"; transcript_id "mikado.CAAJIE010000266.1G29.2"; ID "mikado.CAAJIE010000266.1G29.2.exon4";
CAAJIE010000266.1	Mikado_loci	exon	497830	498165	.	-	.	gene_id "ENSSTUG00000032419"; transcript_id "mikado.CAAJIE010000266.1G29.2"; ID "mikado.CAAJIE010000266.1G29.2.exon5";
CAAJIE010000266.1	Mikado_loci	exon	501830	502000	.	-	.	gene_id "ENSSTUG00000032419"; transcript_id "mikado.CAAJIE010000266.1G29.2"; ID "mikado.CAAJIE010000266.1G29.2.exon6";
CAAJIE010000266.1	Mikado_loci	CDS	495510	495519	.	-	1	gene_id "ENSSTUG00000032419"; transcript_id "mikado.CAAJIE010000266.1G29.2"; ID "mikado.CAAJIE010000266.1G29.2.CDS1";
CAAJIE010000266.1	Mikado_loci	CDS	497029	497134	.	-	2	gene_id "ENSSTUG00000032419"; transcript_id "mikado.CAAJIE010000266.1G29.2"; ID "mikado.CAAJIE010000266.1G29.2.CDS2";
CAAJIE010000266.1	Mikado_loci	CDS	497220	497255	.	-	2	gene_id "ENSSTUG00000032419"; transcript_id "mikado.CAAJIE010000266.1G29.2"; ID "mikado.CAAJIE010000266.1G29.2.CDS3";
CAAJIE010000266.1	Mikado_loci	CDS	497342	497644	.	-	2	gene_id "ENSSTUG00000032419"; transcript_id "mikado.CAAJIE010000266.1G29.2"; ID "mikado.CAAJIE010000266.1G29.2.CDS4";
CAAJIE010000266.1	Mikado_loci	CDS	497830	498165	.	-	2	gene_id "ENSSTUG00000032419"; transcript_id "mikado.CAAJIE010000266.1G29.2"; ID "mikado.CAAJIE010000266.1G29.2.CDS5";
CAAJIE010000266.1	Mikado_loci	CDS	501830	501905	.	-	0	gene_id "ENSSTUG00000032419"; transcript_id "mikado.CAAJIE010000266.1G29.2"; ID "mikado.CAAJIE010000266.1G29.2.CDS6";
CAAJIE010000266.1	Mikado_loci	five_prime_utr	501906	502000	.	-	.	gene_id "ENSSTUG00000032419"; transcript_id "mikado.CAAJIE010000266.1G29.2"; ID "mikado.CAAJIE010000266.1G29.2.five_prime_UTR1";
CAAJIE010000266.1	Mikado_loci	three_prime_utr	492703	495509	.	-	.	gene_id "ENSSTUG00000032419"; transcript_id "mikado.CAAJIE010000266.1G29.2"; ID "mikado.CAAJIE010000266.1G29.2.three_prime_UTR1";
CAAJIE010000266.1	Mikado_loci	transcript	561661	565100	22	-	.	gene_id "ENSSTUG00000032480"; transcript_id "mikado.CAAJIE010000266.1G33.2"; ID "mikado.CAAJIE010000266.1G33.2";
CAAJIE010000266.1	Mikado_loci	exon	561661	562602	.	-	.	gene_id "ENSSTUG00000032480"; transcript_id "mikado.CAAJIE010000266.1G33.2"; ID "mikado.CAAJIE010000266.1G33.2.exon1";
CAAJIE010000266.1	Mikado_loci	exon	564219	564560	.	-	.	gene_id "ENSSTUG00000032480"; transcript_id "mikado.CAAJIE010000266.1G33.2"; ID "mikado.CAAJIE010000266.1G33.2.exon2";
CAAJIE010000266.1	Mikado_loci	exon	564701	565100	.	-	.	gene_id "ENSSTUG00000032480"; transcript_id "mikado.CAAJIE010000266.1G33.2"; ID "mikado.CAAJIE010000266.1G33.2.exon3";
CAAJIE010000266.1	Mikado_loci	CDS	562256	562602	.	-	2	gene_id "ENSSTUG00000032480"; transcript_id "mikado.CAAJIE010000266.1G33.2"; ID "mikado.CAAJIE010000266.1G33.2.CDS1";
CAAJIE010000266.1	Mikado_loci	CDS	564219	564560	.	-	2	gene_id "ENSSTUG00000032480"; transcript_id "mikado.CAAJIE010000266.1G33.2"; ID "mikado.CAAJIE010000266.1G33.2.CDS2";
CAAJIE010000266.1	Mikado_loci	CDS	564701	564740	.	-	0	gene_id "ENSSTUG00000032480"; transcript_id "mikado.CAAJIE010000266.1G33.2"; ID "mikado.CAAJIE010000266.1G33.2.CDS3";
CAAJIE010000266.1	Mikado_loci	five_prime_utr	564741	565100	.	-	.	gene_id "ENSSTUG00000032480"; transcript_id "mikado.CAAJIE010000266.1G33.2"; ID "mikado.CAAJIE010000266.1G33.2.five_prime_UTR1";
CAAJIE010000266.1	Mikado_loci	three_prime_utr	561661	562255	.	-	.	gene_id "ENSSTUG00000032480"; transcript_id "mikado.CAAJIE010000266.1G33.2"; ID "mikado.CAAJIE010000266.1G33.2.three_prime_UTR1";
CAAJIE010000266.1	Mikado_loci	transcript	631605	639471	17	-	.	gene_id "ENSSTUG00000032527"; transcript_id "mikado.CAAJIE010000266.1G34.2"; ID "mikado.CAAJIE010000266.1G34.2";
CAAJIE010000266.1	Mikado_loci	exon	631605	632973	.	-	.	gene_id "ENSSTUG00000032527"; transcript_id "mikado.CAAJIE010000266.1G34.2"; ID "mikado.CAAJIE010000266.1G34.2.exon1";
CAAJIE010000266.1	Mikado_loci	exon	633187	633236	.	-	.	gene_id "ENSSTUG00000032527"; transcript_id "mikado.CAAJIE010000266.1G34.2"; ID "mikado.CAAJIE010000266.1G34.2.exon2";
CAAJIE010000266.1	Mikado_loci	exon	633878	634006	.	-	.	gene_id "ENSSTUG00000032527"; transcript_id "mikado.CAAJIE010000266.1G34.2"; ID "mikado.CAAJIE010000266.1G34.2.exon3";
CAAJIE010000266.1	Mikado_loci	exon	634761	634889	.	-	.	gene_id "ENSSTUG00000032527"; transcript_id "mikado.CAAJIE010000266.1G34.2"; ID "mikado.CAAJIE010000266.1G34.2.exon4";
CAAJIE010000266.1	Mikado_loci	exon	639171	639471	.	-	.	gene_id "ENSSTUG00000032527"; transcript_id "mikado.CAAJIE010000266.1G34.2"; ID "mikado.CAAJIE010000266.1G34.2.exon5";
CAAJIE010000266.1	Mikado_loci	CDS	632572	632973	.	-	0	gene_id "ENSSTUG00000032527"; transcript_id "mikado.CAAJIE010000266.1G34.2"; ID "mikado.CAAJIE010000266.1G34.2.CDS1";
CAAJIE010000266.1	Mikado_loci	CDS	633187	633236	.	-	2	gene_id "ENSSTUG00000032527"; transcript_id "mikado.CAAJIE010000266.1G34.2"; ID "mikado.CAAJIE010000266.1G34.2.CDS2";
CAAJIE010000266.1	Mikado_loci	CDS	633878	634006	.	-	2	gene_id "ENSSTUG00000032527"; transcript_id "mikado.CAAJIE010000266.1G34.2"; ID "mikado.CAAJIE010000266.1G34.2.CDS3";
CAAJIE010000266.1	Mikado_loci	CDS	634761	634889	.	-	2	gene_id "ENSSTUG00000032527"; transcript_id "mikado.CAAJIE010000266.1G34.2"; ID "mikado.CAAJIE010000266.1G34.2.CDS4";
CAAJIE010000266.1	Mikado_loci	CDS	639171	639252	.	-	0	gene_id "ENSSTUG00000032527"; transcript_id "mikado.CAAJIE010000266.1G34.2"; ID "mikado.CAAJIE010000266.1G34.2.CDS5";
CAAJIE010000266.1	Mikado_loci	five_prime_utr	639253	639471	.	-	.	gene_id "ENSSTUG00000032527"; transcript_id "mikado.CAAJIE010000266.1G34.2"; ID "mikado.CAAJIE010000266.1G34.2.five_prime_UTR1";
CAAJIE010000266.1	Mikado_loci	three_prime_utr	631605	632571	.	-	.	gene_id "ENSSTUG00000032527"; transcript_id "mikado.CAAJIE010000266.1G34.2"; ID "mikado.CAAJIE010000266.1G34.2.three_prime_UTR1";
CAAJIE010000266.1	Mikado_loci	transcript	631605	639471	13	-	.	gene_id "ENSSTUG00000032527"; transcript_id "mikado.CAAJIE010000266.1G34.3"; ID "mikado.CAAJIE010000266.1G34.3";
CAAJIE010000266.1	Mikado_loci	exon	631605	632973	.	-	.	gene_id "ENSSTUG00000032527"; transcript_id "mikado.CAAJIE010000266.1G34.3"; ID "mikado.CAAJIE010000266.1G34.3.exon1";
CAAJIE010000266.1	Mikado_loci	exon	633187	633236	.	-	.	gene_id "ENSSTUG00000032527"; transcript_id "mikado.CAAJIE010000266.1G34.3"; ID "mikado.CAAJIE010000266.1G34.3.exon2";
CAAJIE010000266.1	Mikado_loci	exon	633878	634435	.	-	.	gene_id "ENSSTUG00000032527"; transcript_id "mikado.CAAJIE010000266.1G34.3"; ID "mikado.CAAJIE010000266.1G34.3.exon3";
CAAJIE010000266.1	Mikado_loci	exon	634569	634889	.	-	.	gene_id "ENSSTUG00000032527"; transcript_id "mikado.CAAJIE010000266.1G34.3"; ID "mikado.CAAJIE010000266.1G34.3.exon4";
CAAJIE010000266.1	Mikado_loci	exon	639171	639471	.	-	.	gene_id "ENSSTUG00000032527"; transcript_id "mikado.CAAJIE010000266.1G34.3"; ID "mikado.CAAJIE010000266.1G34.3.exon5";
CAAJIE010000266.1	Mikado_loci	CDS	632572	632973	.	-	0	gene_id "ENSSTUG00000032527"; transcript_id "mikado.CAAJIE010000266.1G34.3"; ID "mikado.CAAJIE010000266.1G34.3.CDS1";
CAAJIE010000266.1	Mikado_loci	CDS	633187	633236	.	-	2	gene_id "ENSSTUG00000032527"; transcript_id "mikado.CAAJIE010000266.1G34.3"; ID "mikado.CAAJIE010000266.1G34.3.CDS2";
CAAJIE010000266.1	Mikado_loci	CDS	633878	634079	.	-	0	gene_id "ENSSTUG00000032527"; transcript_id "mikado.CAAJIE010000266.1G34.3"; ID "mikado.CAAJIE010000266.1G34.3.CDS3";
CAAJIE010000266.1	Mikado_loci	five_prime_utr	634080	634435	.	-	.	gene_id "ENSSTUG00000032527"; transcript_id "mikado.CAAJIE010000266.1G34.3"; ID "mikado.CAAJIE010000266.1G34.3.five_prime_UTR1";
CAAJIE010000266.1	Mikado_loci	five_prime_utr	634569	634889	.	-	.	gene_id "ENSSTUG00000032527"; transcript_id "mikado.CAAJIE010000266.1G34.3"; ID "mikado.CAAJIE010000266.1G34.3.five_prime_UTR2";
CAAJIE010000266.1	Mikado_loci	five_prime_utr	639171	639471	.	-	.	gene_id "ENSSTUG00000032527"; transcript_id "mikado.CAAJIE010000266.1G34.3"; ID "mikado.CAAJIE010000266.1G34.3.five_prime_UTR3";
CAAJIE010000266.1	Mikado_loci	three_prime_utr	631605	632571	.	-	.	gene_id "ENSSTUG00000032527"; transcript_id "mikado.CAAJIE010000266.1G34.3"; ID "mikado.CAAJIE010000266.1G34.3.three_prime_UTR1";
CAAJIE010000266.1	Mikado_loci	transcript	643896	655092	19	+	.	gene_id "ENSSTUG00000032539"; transcript_id "mikado.CAAJIE010000266.1G35.2"; ID "mikado.CAAJIE010000266.1G35.2";
CAAJIE010000266.1	Mikado_loci	exon	643896	643983	.	+	.	gene_id "ENSSTUG00000032539"; transcript_id "mikado.CAAJIE010000266.1G35.2"; ID "mikado.CAAJIE010000266.1G35.2.exon1";
CAAJIE010000266.1	Mikado_loci	exon	644596	644683	.	+	.	gene_id "ENSSTUG00000032539"; transcript_id "mikado.CAAJIE010000266.1G35.2"; ID "mikado.CAAJIE010000266.1G35.2.exon2";
CAAJIE010000266.1	Mikado_loci	exon	649055	649121	.	+	.	gene_id "ENSSTUG00000032539"; transcript_id "mikado.CAAJIE010000266.1G35.2"; ID "mikado.CAAJIE010000266.1G35.2.exon3";
CAAJIE010000266.1	Mikado_loci	exon	650984	651033	.	+	.	gene_id "ENSSTUG00000032539"; transcript_id "mikado.CAAJIE010000266.1G35.2"; ID "mikado.CAAJIE010000266.1G35.2.exon4";
CAAJIE010000266.1	Mikado_loci	exon	652818	652916	.	+	.	gene_id "ENSSTUG00000032539"; transcript_id "mikado.CAAJIE010000266.1G35.2"; ID "mikado.CAAJIE010000266.1G35.2.exon5";
CAAJIE010000266.1	Mikado_loci	exon	653106	653239	.	+	.	gene_id "ENSSTUG00000032539"; transcript_id "mikado.CAAJIE010000266.1G35.2"; ID "mikado.CAAJIE010000266.1G35.2.exon6";
CAAJIE010000266.1	Mikado_loci	exon	653872	653965	.	+	.	gene_id "ENSSTUG00000032539"; transcript_id "mikado.CAAJIE010000266.1G35.2"; ID "mikado.CAAJIE010000266.1G35.2.exon7";
CAAJIE010000266.1	Mikado_loci	exon	654740	655092	.	+	.	gene_id "ENSSTUG00000032539"; transcript_id "mikado.CAAJIE010000266.1G35.2"; ID "mikado.CAAJIE010000266.1G35.2.exon8";
CAAJIE010000266.1	Mikado_loci	CDS	643940	643983	.	+	0	gene_id "ENSSTUG00000032539"; transcript_id "mikado.CAAJIE010000266.1G35.2"; ID "mikado.CAAJIE010000266.1G35.2.CDS1";
CAAJIE010000266.1	Mikado_loci	CDS	644596	644683	.	+	1	gene_id "ENSSTUG00000032539"; transcript_id "mikado.CAAJIE010000266.1G35.2"; ID "mikado.CAAJIE010000266.1G35.2.CDS2";
CAAJIE010000266.1	Mikado_loci	CDS	649055	649121	.	+	0	gene_id "ENSSTUG00000032539"; transcript_id "mikado.CAAJIE010000266.1G35.2"; ID "mikado.CAAJIE010000266.1G35.2.CDS3";
CAAJIE010000266.1	Mikado_loci	CDS	650984	651033	.	+	2	gene_id "ENSSTUG00000032539"; transcript_id "mikado.CAAJIE010000266.1G35.2"; ID "mikado.CAAJIE010000266.1G35.2.CDS4";
CAAJIE010000266.1	Mikado_loci	CDS	652818	652916	.	+	0	gene_id "ENSSTUG00000032539"; transcript_id "mikado.CAAJIE010000266.1G35.2"; ID "mikado.CAAJIE010000266.1G35.2.CDS5";
CAAJIE010000266.1	Mikado_loci	CDS	653106	653239	.	+	0	gene_id "ENSSTUG00000032539"; transcript_id "mikado.CAAJIE010000266.1G35.2"; ID "mikado.CAAJIE010000266.1G35.2.CDS6";
CAAJIE010000266.1	Mikado_loci	CDS	653872	653965	.	+	1	gene_id "ENSSTUG00000032539"; transcript_id "mikado.CAAJIE010000266.1G35.2"; ID "mikado.CAAJIE010000266.1G35.2.CDS7";
CAAJIE010000266.1	Mikado_loci	CDS	654740	654901	.	+	0	gene_id "ENSSTUG00000032539"; transcript_id "mikado.CAAJIE010000266.1G35.2"; ID "mikado.CAAJIE010000266.1G35.2.CDS8";
CAAJIE010000266.1	Mikado_loci	five_prime_utr	643896	643939	.	+	.	gene_id "ENSSTUG00000032539"; transcript_id "mikado.CAAJIE010000266.1G35.2"; ID "mikado.CAAJIE010000266.1G35.2.five_prime_UTR1";
CAAJIE010000266.1	Mikado_loci	three_prime_utr	654902	655092	.	+	.	gene_id "ENSSTUG00000032539"; transcript_id "mikado.CAAJIE010000266.1G35.2"; ID "mikado.CAAJIE010000266.1G35.2.three_prime_UTR1";
CAAJIE010000266.1	Mikado_loci	transcript	643896	655092	16	+	.	gene_id "ENSSTUG00000032539"; transcript_id "mikado.CAAJIE010000266.1G35.3"; ID "mikado.CAAJIE010000266.1G35.3";
CAAJIE010000266.1	Mikado_loci	exon	643896	643983	.	+	.	gene_id "ENSSTUG00000032539"; transcript_id "mikado.CAAJIE010000266.1G35.3"; ID "mikado.CAAJIE010000266.1G35.3.exon1";
CAAJIE010000266.1	Mikado_loci	exon	644596	644683	.	+	.	gene_id "ENSSTUG00000032539"; transcript_id "mikado.CAAJIE010000266.1G35.3"; ID "mikado.CAAJIE010000266.1G35.3.exon2";
CAAJIE010000266.1	Mikado_loci	exon	647882	647948	.	+	.	gene_id "ENSSTUG00000032539"; transcript_id "mikado.CAAJIE010000266.1G35.3"; ID "mikado.CAAJIE010000266.1G35.3.exon3";
CAAJIE010000266.1	Mikado_loci	exon	650984	651033	.	+	.	gene_id "ENSSTUG00000032539"; transcript_id "mikado.CAAJIE010000266.1G35.3"; ID "mikado.CAAJIE010000266.1G35.3.exon4";
CAAJIE010000266.1	Mikado_loci	exon	652818	652916	.	+	.	gene_id "ENSSTUG00000032539"; transcript_id "mikado.CAAJIE010000266.1G35.3"; ID "mikado.CAAJIE010000266.1G35.3.exon5";
CAAJIE010000266.1	Mikado_loci	exon	653106	653239	.	+	.	gene_id "ENSSTUG00000032539"; transcript_id "mikado.CAAJIE010000266.1G35.3"; ID "mikado.CAAJIE010000266.1G35.3.exon6";
CAAJIE010000266.1	Mikado_loci	exon	653872	653964	.	+	.	gene_id "ENSSTUG00000032539"; transcript_id "mikado.CAAJIE010000266.1G35.3"; ID "mikado.CAAJIE010000266.1G35.3.exon7";
CAAJIE010000266.1	Mikado_loci	exon	654737	655092	.	+	.	gene_id "ENSSTUG00000032539"; transcript_id "mikado.CAAJIE010000266.1G35.3"; ID "mikado.CAAJIE010000266.1G35.3.exon8";
CAAJIE010000266.1	Mikado_loci	CDS	643940	643983	.	+	0	gene_id "ENSSTUG00000032539"; transcript_id "mikado.CAAJIE010000266.1G35.3"; ID "mikado.CAAJIE010000266.1G35.3.CDS1";
CAAJIE010000266.1	Mikado_loci	CDS	644596	644683	.	+	1	gene_id "ENSSTUG00000032539"; transcript_id "mikado.CAAJIE010000266.1G35.3"; ID "mikado.CAAJIE010000266.1G35.3.CDS2";
CAAJIE010000266.1	Mikado_loci	CDS	647882	647948	.	+	0	gene_id "ENSSTUG00000032539"; transcript_id "mikado.CAAJIE010000266.1G35.3"; ID "mikado.CAAJIE010000266.1G35.3.CDS3";
CAAJIE010000266.1	Mikado_loci	CDS	650984	651033	.	+	2	gene_id "ENSSTUG00000032539"; transcript_id "mikado.CAAJIE010000266.1G35.3"; ID "mikado.CAAJIE010000266.1G35.3.CDS4";
CAAJIE010000266.1	Mikado_loci	CDS	652818	652916	.	+	0	gene_id "ENSSTUG00000032539"; transcript_id "mikado.CAAJIE010000266.1G35.3"; ID "mikado.CAAJIE010000266.1G35.3.CDS5";
CAAJIE010000266.1	Mikado_loci	CDS	653106	653239	.	+	0	gene_id "ENSSTUG00000032539"; transcript_id "mikado.CAAJIE010000266.1G35.3"; ID "mikado.CAAJIE010000266.1G35.3.CDS6";
CAAJIE010000266.1	Mikado_loci	CDS	653872	653964	.	+	1	gene_id "ENSSTUG00000032539"; transcript_id "mikado.CAAJIE010000266.1G35.3"; ID "mikado.CAAJIE010000266.1G35.3.CDS7";
CAAJIE010000266.1	Mikado_loci	CDS	654737	654896	.	+	1	gene_id "ENSSTUG00000032539"; transcript_id "mikado.CAAJIE010000266.1G35.3"; ID "mikado.CAAJIE010000266.1G35.3.CDS8";
CAAJIE010000266.1	Mikado_loci	five_prime_utr	643896	643939	.	+	.	gene_id "ENSSTUG00000032539"; transcript_id "mikado.CAAJIE010000266.1G35.3"; ID "mikado.CAAJIE010000266.1G35.3.five_prime_UTR1";
CAAJIE010000266.1	Mikado_loci	three_prime_utr	654897	655092	.	+	.	gene_id "ENSSTUG00000032539"; transcript_id "mikado.CAAJIE010000266.1G35.3"; ID "mikado.CAAJIE010000266.1G35.3.three_prime_UTR1";
CAAJIE010000277.1	Mikado_loci	transcript	524811	540553	21	+	.	gene_id "ENSSTUG00000027176"; transcript_id "mikado.CAAJIE010000277.1G18.2"; ID "mikado.CAAJIE010000277.1G18.2";
CAAJIE010000277.1	Mikado_loci	exon	524811	524988	.	+	.	gene_id "ENSSTUG00000027176"; transcript_id "mikado.CAAJIE010000277.1G18.2"; ID "mikado.CAAJIE010000277.1G18.2.exon1";
CAAJIE010000277.1	Mikado_loci	exon	525932	526061	.	+	.	gene_id "ENSSTUG00000027176"; transcript_id "mikado.CAAJIE010000277.1G18.2"; ID "mikado.CAAJIE010000277.1G18.2.exon2";
CAAJIE010000277.1	Mikado_loci	exon	534836	534974	.	+	.	gene_id "ENSSTUG00000027176"; transcript_id "mikado.CAAJIE010000277.1G18.2"; ID "mikado.CAAJIE010000277.1G18.2.exon3";
CAAJIE010000277.1	Mikado_loci	exon	537712	540553	.	+	.	gene_id "ENSSTUG00000027176"; transcript_id "mikado.CAAJIE010000277.1G18.2"; ID "mikado.CAAJIE010000277.1G18.2.exon4";
CAAJIE010000277.1	Mikado_loci	CDS	526053	526061	.	+	0	gene_id "ENSSTUG00000027176"; transcript_id "mikado.CAAJIE010000277.1G18.2"; ID "mikado.CAAJIE010000277.1G18.2.CDS1";
CAAJIE010000277.1	Mikado_loci	CDS	534836	534974	.	+	0	gene_id "ENSSTUG00000027176"; transcript_id "mikado.CAAJIE010000277.1G18.2"; ID "mikado.CAAJIE010000277.1G18.2.CDS2";
CAAJIE010000277.1	Mikado_loci	CDS	537712	539285	.	+	2	gene_id "ENSSTUG00000027176"; transcript_id "mikado.CAAJIE010000277.1G18.2"; ID "mikado.CAAJIE010000277.1G18.2.CDS3";
CAAJIE010000277.1	Mikado_loci	five_prime_utr	524811	524988	.	+	.	gene_id "ENSSTUG00000027176"; transcript_id "mikado.CAAJIE010000277.1G18.2"; ID "mikado.CAAJIE010000277.1G18.2.five_prime_UTR1";
CAAJIE010000277.1	Mikado_loci	five_prime_utr	525932	526052	.	+	.	gene_id "ENSSTUG00000027176"; transcript_id "mikado.CAAJIE010000277.1G18.2"; ID "mikado.CAAJIE010000277.1G18.2.five_prime_UTR2";
CAAJIE010000277.1	Mikado_loci	three_prime_utr	539286	540553	.	+	.	gene_id "ENSSTUG00000027176"; transcript_id "mikado.CAAJIE010000277.1G18.2"; ID "mikado.CAAJIE010000277.1G18.2.three_prime_UTR1";
CAAJIE010000307.1	Mikado_loci	transcript	21349	24725	17	+	.	gene_id "ENSSTUG00000027891"; transcript_id "mikado.CAAJIE010000307.1G1.2"; ID "mikado.CAAJIE010000307.1G1.2";
CAAJIE010000307.1	Mikado_loci	exon	21349	21506	.	+	.	gene_id "ENSSTUG00000027891"; transcript_id "mikado.CAAJIE010000307.1G1.2"; ID "mikado.CAAJIE010000307.1G1.2.exon1";
CAAJIE010000307.1	Mikado_loci	exon	24268	24725	.	+	.	gene_id "ENSSTUG00000027891"; transcript_id "mikado.CAAJIE010000307.1G1.2"; ID "mikado.CAAJIE010000307.1G1.2.exon2";
CAAJIE010000307.1	Mikado_loci	CDS	21479	21506	.	+	0	gene_id "ENSSTUG00000027891"; transcript_id "mikado.CAAJIE010000307.1G1.2"; ID "mikado.CAAJIE010000307.1G1.2.CDS1";
CAAJIE010000307.1	Mikado_loci	CDS	24268	24725	.	+	2	gene_id "ENSSTUG00000027891"; transcript_id "mikado.CAAJIE010000307.1G1.2"; ID "mikado.CAAJIE010000307.1G1.2.CDS2";
CAAJIE010000307.1	Mikado_loci	five_prime_utr	21349	21478	.	+	.	gene_id "ENSSTUG00000027891"; transcript_id "mikado.CAAJIE010000307.1G1.2"; ID "mikado.CAAJIE010000307.1G1.2.five_prime_UTR1";
CAAJIE010000308.1	Mikado_loci	transcript	13669	25718	19	-	.	gene_id "ENSSTUG00000027899"; transcript_id "mikado.CAAJIE010000308.1G1.3"; ID "mikado.CAAJIE010000308.1G1.3";
CAAJIE010000308.1	Mikado_loci	exon	13669	14064	.	-	.	gene_id "ENSSTUG00000027899"; transcript_id "mikado.CAAJIE010000308.1G1.3"; ID "mikado.CAAJIE010000308.1G1.3.exon1";
CAAJIE010000308.1	Mikado_loci	exon	18940	19049	.	-	.	gene_id "ENSSTUG00000027899"; transcript_id "mikado.CAAJIE010000308.1G1.3"; ID "mikado.CAAJIE010000308.1G1.3.exon2";
CAAJIE010000308.1	Mikado_loci	exon	21643	21772	.	-	.	gene_id "ENSSTUG00000027899"; transcript_id "mikado.CAAJIE010000308.1G1.3"; ID "mikado.CAAJIE010000308.1G1.3.exon3";
CAAJIE010000308.1	Mikado_loci	exon	24249	24428	.	-	.	gene_id "ENSSTUG00000027899"; transcript_id "mikado.CAAJIE010000308.1G1.3"; ID "mikado.CAAJIE010000308.1G1.3.exon4";
CAAJIE010000308.1	Mikado_loci	exon	25591	25718	.	-	.	gene_id "ENSSTUG00000027899"; transcript_id "mikado.CAAJIE010000308.1G1.3"; ID "mikado.CAAJIE010000308.1G1.3.exon5";
CAAJIE010000308.1	Mikado_loci	CDS	13972	14064	.	-	0	gene_id "ENSSTUG00000027899"; transcript_id "mikado.CAAJIE010000308.1G1.3"; ID "mikado.CAAJIE010000308.1G1.3.CDS1";
CAAJIE010000308.1	Mikado_loci	CDS	18940	19049	.	-	2	gene_id "ENSSTUG00000027899"; transcript_id "mikado.CAAJIE010000308.1G1.3"; ID "mikado.CAAJIE010000308.1G1.3.CDS2";
CAAJIE010000308.1	Mikado_loci	CDS	21643	21772	.	-	0	gene_id "ENSSTUG00000027899"; transcript_id "mikado.CAAJIE010000308.1G1.3"; ID "mikado.CAAJIE010000308.1G1.3.CDS3";
CAAJIE010000308.1	Mikado_loci	CDS	24249	24428	.	-	0	gene_id "ENSSTUG00000027899"; transcript_id "mikado.CAAJIE010000308.1G1.3"; ID "mikado.CAAJIE010000308.1G1.3.CDS4";
CAAJIE010000308.1	Mikado_loci	CDS	25591	25608	.	-	0	gene_id "ENSSTUG00000027899"; transcript_id "mikado.CAAJIE010000308.1G1.3"; ID "mikado.CAAJIE010000308.1G1.3.CDS5";
CAAJIE010000308.1	Mikado_loci	five_prime_utr	25609	25718	.	-	.	gene_id "ENSSTUG00000027899"; transcript_id "mikado.CAAJIE010000308.1G1.3"; ID "mikado.CAAJIE010000308.1G1.3.five_prime_UTR1";
CAAJIE010000308.1	Mikado_loci	three_prime_utr	13669	13971	.	-	.	gene_id "ENSSTUG00000027899"; transcript_id "mikado.CAAJIE010000308.1G1.3"; ID "mikado.CAAJIE010000308.1G1.3.three_prime_UTR1";
CAAJIE010000308.1	Mikado_loci	transcript	26587	80582	20	+	.	gene_id "ENSSTUG00000027978"; transcript_id "mikado.CAAJIE010000308.1G3.2"; ID "mikado.CAAJIE010000308.1G3.2";
CAAJIE010000308.1	Mikado_loci	exon	26587	26794	.	+	.	gene_id "ENSSTUG00000027978"; transcript_id "mikado.CAAJIE010000308.1G3.2"; ID "mikado.CAAJIE010000308.1G3.2.exon1";
CAAJIE010000308.1	Mikado_loci	exon	43862	44027	.	+	.	gene_id "ENSSTUG00000027978"; transcript_id "mikado.CAAJIE010000308.1G3.2"; ID "mikado.CAAJIE010000308.1G3.2.exon2";
CAAJIE010000308.1	Mikado_loci	exon	46511	46593	.	+	.	gene_id "ENSSTUG00000027978"; transcript_id "mikado.CAAJIE010000308.1G3.2"; ID "mikado.CAAJIE010000308.1G3.2.exon3";
CAAJIE010000308.1	Mikado_loci	exon	47021	47077	.	+	.	gene_id "ENSSTUG00000027978"; transcript_id "mikado.CAAJIE010000308.1G3.2"; ID "mikado.CAAJIE010000308.1G3.2.exon4";
CAAJIE010000308.1	Mikado_loci	exon	48874	48943	.	+	.	gene_id "ENSSTUG00000027978"; transcript_id "mikado.CAAJIE010000308.1G3.2"; ID "mikado.CAAJIE010000308.1G3.2.exon5";
CAAJIE010000308.1	Mikado_loci	exon	49439	49657	.	+	.	gene_id "ENSSTUG00000027978"; transcript_id "mikado.CAAJIE010000308.1G3.2"; ID "mikado.CAAJIE010000308.1G3.2.exon6";
CAAJIE010000308.1	Mikado_loci	exon	50200	50384	.	+	.	gene_id "ENSSTUG00000027978"; transcript_id "mikado.CAAJIE010000308.1G3.2"; ID "mikado.CAAJIE010000308.1G3.2.exon7";
CAAJIE010000308.1	Mikado_loci	exon	52790	52958	.	+	.	gene_id "ENSSTUG00000027978"; transcript_id "mikado.CAAJIE010000308.1G3.2"; ID "mikado.CAAJIE010000308.1G3.2.exon8";
CAAJIE010000308.1	Mikado_loci	exon	61915	62151	.	+	.	gene_id "ENSSTUG00000027978"; transcript_id "mikado.CAAJIE010000308.1G3.2"; ID "mikado.CAAJIE010000308.1G3.2.exon9";
CAAJIE010000308.1	Mikado_loci	exon	63308	63388	.	+	.	gene_id "ENSSTUG00000027978"; transcript_id "mikado.CAAJIE010000308.1G3.2"; ID "mikado.CAAJIE010000308.1G3.2.exon10";
CAAJIE010000308.1	Mikado_loci	exon	64026	64064	.	+	.	gene_id "ENSSTUG00000027978"; transcript_id "mikado.CAAJIE010000308.1G3.2"; ID "mikado.CAAJIE010000308.1G3.2.exon11";
CAAJIE010000308.1	Mikado_loci	exon	65170	65232	.	+	.	gene_id "ENSSTUG00000027978"; transcript_id "mikado.CAAJIE010000308.1G3.2"; ID "mikado.CAAJIE010000308.1G3.2.exon12";
CAAJIE010000308.1	Mikado_loci	exon	65863	65987	.	+	.	gene_id "ENSSTUG00000027978"; transcript_id "mikado.CAAJIE010000308.1G3.2"; ID "mikado.CAAJIE010000308.1G3.2.exon13";
CAAJIE010000308.1	Mikado_loci	exon	66066	66210	.	+	.	gene_id "ENSSTUG00000027978"; transcript_id "mikado.CAAJIE010000308.1G3.2"; ID "mikado.CAAJIE010000308.1G3.2.exon14";
CAAJIE010000308.1	Mikado_loci	exon	67332	67451	.	+	.	gene_id "ENSSTUG00000027978"; transcript_id "mikado.CAAJIE010000308.1G3.2"; ID "mikado.CAAJIE010000308.1G3.2.exon15";
CAAJIE010000308.1	Mikado_loci	exon	68779	68873	.	+	.	gene_id "ENSSTUG00000027978"; transcript_id "mikado.CAAJIE010000308.1G3.2"; ID "mikado.CAAJIE010000308.1G3.2.exon16";
CAAJIE010000308.1	Mikado_loci	exon	71197	71266	.	+	.	gene_id "ENSSTUG00000027978"; transcript_id "mikado.CAAJIE010000308.1G3.2"; ID "mikado.CAAJIE010000308.1G3.2.exon17";
CAAJIE010000308.1	Mikado_loci	exon	72676	72914	.	+	.	gene_id "ENSSTUG00000027978"; transcript_id "mikado.CAAJIE010000308.1G3.2"; ID "mikado.CAAJIE010000308.1G3.2.exon18";
CAAJIE010000308.1	Mikado_loci	exon	74830	75115	.	+	.	gene_id "ENSSTUG00000027978"; transcript_id "mikado.CAAJIE010000308.1G3.2"; ID "mikado.CAAJIE010000308.1G3.2.exon19";
CAAJIE010000308.1	Mikado_loci	exon	77375	77564	.	+	.	gene_id "ENSSTUG00000027978"; transcript_id "mikado.CAAJIE010000308.1G3.2"; ID "mikado.CAAJIE010000308.1G3.2.exon20";
CAAJIE010000308.1	Mikado_loci	exon	78109	78225	.	+	.	gene_id "ENSSTUG00000027978"; transcript_id "mikado.CAAJIE010000308.1G3.2"; ID "mikado.CAAJIE010000308.1G3.2.exon21";
CAAJIE010000308.1	Mikado_loci	exon	78578	78693	.	+	.	gene_id "ENSSTUG00000027978"; transcript_id "mikado.CAAJIE010000308.1G3.2"; ID "mikado.CAAJIE010000308.1G3.2.exon22";
CAAJIE010000308.1	Mikado_loci	exon	78786	78833	.	+	.	gene_id "ENSSTUG00000027978"; transcript_id "mikado.CAAJIE010000308.1G3.2"; ID "mikado.CAAJIE010000308.1G3.2.exon23";
CAAJIE010000308.1	Mikado_loci	exon	78939	79010	.	+	.	gene_id "ENSSTUG00000027978"; transcript_id "mikado.CAAJIE010000308.1G3.2"; ID "mikado.CAAJIE010000308.1G3.2.exon24";
CAAJIE010000308.1	Mikado_loci	exon	79121	79177	.	+	.	gene_id "ENSSTUG00000027978"; transcript_id "mikado.CAAJIE010000308.1G3.2"; ID "mikado.CAAJIE010000308.1G3.2.exon25";
CAAJIE010000308.1	Mikado_loci	exon	79641	80582	.	+	.	gene_id "ENSSTUG00000027978"; transcript_id "mikado.CAAJIE010000308.1G3.2"; ID "mikado.CAAJIE010000308.1G3.2.exon26";
CAAJIE010000308.1	Mikado_loci	CDS	43938	44027	.	+	0	gene_id "ENSSTUG00000027978"; transcript_id "mikado.CAAJIE010000308.1G3.2"; ID "mikado.CAAJIE010000308.1G3.2.CDS1";
CAAJIE010000308.1	Mikado_loci	CDS	46511	46593	.	+	0	gene_id "ENSSTUG00000027978"; transcript_id "mikado.CAAJIE010000308.1G3.2"; ID "mikado.CAAJIE010000308.1G3.2.CDS2";
CAAJIE010000308.1	Mikado_loci	CDS	47021	47077	.	+	1	gene_id "ENSSTUG00000027978"; transcript_id "mikado.CAAJIE010000308.1G3.2"; ID "mikado.CAAJIE010000308.1G3.2.CDS3";
CAAJIE010000308.1	Mikado_loci	CDS	48874	48943	.	+	1	gene_id "ENSSTUG00000027978"; transcript_id "mikado.CAAJIE010000308.1G3.2"; ID "mikado.CAAJIE010000308.1G3.2.CDS4";
CAAJIE010000308.1	Mikado_loci	CDS	49439	49657	.	+	0	gene_id "ENSSTUG00000027978"; transcript_id "mikado.CAAJIE010000308.1G3.2"; ID "mikado.CAAJIE010000308.1G3.2.CDS5";
CAAJIE010000308.1	Mikado_loci	CDS	50200	50384	.	+	0	gene_id "ENSSTUG00000027978"; transcript_id "mikado.CAAJIE010000308.1G3.2"; ID "mikado.CAAJIE010000308.1G3.2.CDS6";
CAAJIE010000308.1	Mikado_loci	CDS	52790	52958	.	+	1	gene_id "ENSSTUG00000027978"; transcript_id "mikado.CAAJIE010000308.1G3.2"; ID "mikado.CAAJIE010000308.1G3.2.CDS7";
CAAJIE010000308.1	Mikado_loci	CDS	61915	62151	.	+	0	gene_id "ENSSTUG00000027978"; transcript_id "mikado.CAAJIE010000308.1G3.2"; ID "mikado.CAAJIE010000308.1G3.2.CDS8";
CAAJIE010000308.1	Mikado_loci	CDS	63308	63388	.	+	0	gene_id "ENSSTUG00000027978"; transcript_id "mikado.CAAJIE010000308.1G3.2"; ID "mikado.CAAJIE010000308.1G3.2.CDS9";
CAAJIE010000308.1	Mikado_loci	CDS	64026	64064	.	+	0	gene_id "ENSSTUG00000027978"; transcript_id "mikado.CAAJIE010000308.1G3.2"; ID "mikado.CAAJIE010000308.1G3.2.CDS10";
CAAJIE010000308.1	Mikado_loci	CDS	65170	65232	.	+	0	gene_id "ENSSTUG00000027978"; transcript_id "mikado.CAAJIE010000308.1G3.2"; ID "mikado.CAAJIE010000308.1G3.2.CDS11";
CAAJIE010000308.1	Mikado_loci	CDS	65863	65987	.	+	0	gene_id "ENSSTUG00000027978"; transcript_id "mikado.CAAJIE010000308.1G3.2"; ID "mikado.CAAJIE010000308.1G3.2.CDS12";
CAAJIE010000308.1	Mikado_loci	CDS	66066	66210	.	+	1	gene_id "ENSSTUG00000027978"; transcript_id "mikado.CAAJIE010000308.1G3.2"; ID "mikado.CAAJIE010000308.1G3.2.CDS13";
CAAJIE010000308.1	Mikado_loci	CDS	67332	67451	.	+	0	gene_id "ENSSTUG00000027978"; transcript_id "mikado.CAAJIE010000308.1G3.2"; ID "mikado.CAAJIE010000308.1G3.2.CDS14";
CAAJIE010000308.1	Mikado_loci	CDS	68779	68873	.	+	0	gene_id "ENSSTUG00000027978"; transcript_id "mikado.CAAJIE010000308.1G3.2"; ID "mikado.CAAJIE010000308.1G3.2.CDS15";
CAAJIE010000308.1	Mikado_loci	CDS	71197	71266	.	+	1	gene_id "ENSSTUG00000027978"; transcript_id "mikado.CAAJIE010000308.1G3.2"; ID "mikado.CAAJIE010000308.1G3.2.CDS16";
CAAJIE010000308.1	Mikado_loci	CDS	72676	72914	.	+	0	gene_id "ENSSTUG00000027978"; transcript_id "mikado.CAAJIE010000308.1G3.2"; ID "mikado.CAAJIE010000308.1G3.2.CDS17";
CAAJIE010000308.1	Mikado_loci	CDS	74830	75115	.	+	1	gene_id "ENSSTUG00000027978"; transcript_id "mikado.CAAJIE010000308.1G3.2"; ID "mikado.CAAJIE010000308.1G3.2.CDS18";
CAAJIE010000308.1	Mikado_loci	CDS	77375	77564	.	+	0	gene_id "ENSSTUG00000027978"; transcript_id "mikado.CAAJIE010000308.1G3.2"; ID "mikado.CAAJIE010000308.1G3.2.CDS19";
CAAJIE010000308.1	Mikado_loci	CDS	78109	78225	.	+	2	gene_id "ENSSTUG00000027978"; transcript_id "mikado.CAAJIE010000308.1G3.2"; ID "mikado.CAAJIE010000308.1G3.2.CDS20";
CAAJIE010000308.1	Mikado_loci	CDS	78578	78693	.	+	2	gene_id "ENSSTUG00000027978"; transcript_id "mikado.CAAJIE010000308.1G3.2"; ID "mikado.CAAJIE010000308.1G3.2.CDS21";
CAAJIE010000308.1	Mikado_loci	CDS	78786	78833	.	+	0	gene_id "ENSSTUG00000027978"; transcript_id "mikado.CAAJIE010000308.1G3.2"; ID "mikado.CAAJIE010000308.1G3.2.CDS22";
CAAJIE010000308.1	Mikado_loci	CDS	78939	79010	.	+	0	gene_id "ENSSTUG00000027978"; transcript_id "mikado.CAAJIE010000308.1G3.2"; ID "mikado.CAAJIE010000308.1G3.2.CDS23";
CAAJIE010000308.1	Mikado_loci	CDS	79121	79177	.	+	0	gene_id "ENSSTUG00000027978"; transcript_id "mikado.CAAJIE010000308.1G3.2"; ID "mikado.CAAJIE010000308.1G3.2.CDS24";
CAAJIE010000308.1	Mikado_loci	CDS	79641	79667	.	+	0	gene_id "ENSSTUG00000027978"; transcript_id "mikado.CAAJIE010000308.1G3.2"; ID "mikado.CAAJIE010000308.1G3.2.CDS25";
CAAJIE010000308.1	Mikado_loci	five_prime_utr	26587	26794	.	+	.	gene_id "ENSSTUG00000027978"; transcript_id "mikado.CAAJIE010000308.1G3.2"; ID "mikado.CAAJIE010000308.1G3.2.five_prime_UTR1";
CAAJIE010000308.1	Mikado_loci	five_prime_utr	43862	43937	.	+	.	gene_id "ENSSTUG00000027978"; transcript_id "mikado.CAAJIE010000308.1G3.2"; ID "mikado.CAAJIE010000308.1G3.2.five_prime_UTR2";
CAAJIE010000308.1	Mikado_loci	three_prime_utr	79668	80582	.	+	.	gene_id "ENSSTUG00000027978"; transcript_id "mikado.CAAJIE010000308.1G3.2"; ID "mikado.CAAJIE010000308.1G3.2.three_prime_UTR1";
CAAJIE010000308.1	Mikado_loci	transcript	100636	131193	16	+	.	gene_id "ENSSTUG00000029580"; transcript_id "mikado.CAAJIE010000308.1G4.2"; ID "mikado.CAAJIE010000308.1G4.2";
CAAJIE010000308.1	Mikado_loci	exon	100636	100944	.	+	.	gene_id "ENSSTUG00000029580"; transcript_id "mikado.CAAJIE010000308.1G4.2"; ID "mikado.CAAJIE010000308.1G4.2.exon1";
CAAJIE010000308.1	Mikado_loci	exon	104763	104885	.	+	.	gene_id "ENSSTUG00000029580"; transcript_id "mikado.CAAJIE010000308.1G4.2"; ID "mikado.CAAJIE010000308.1G4.2.exon2";
CAAJIE010000308.1	Mikado_loci	exon	117326	117779	.	+	.	gene_id "ENSSTUG00000029580"; transcript_id "mikado.CAAJIE010000308.1G4.2"; ID "mikado.CAAJIE010000308.1G4.2.exon3";
CAAJIE010000308.1	Mikado_loci	exon	119625	119849	.	+	.	gene_id "ENSSTUG00000029580"; transcript_id "mikado.CAAJIE010000308.1G4.2"; ID "mikado.CAAJIE010000308.1G4.2.exon4";
CAAJIE010000308.1	Mikado_loci	exon	120296	120440	.	+	.	gene_id "ENSSTUG00000029580"; transcript_id "mikado.CAAJIE010000308.1G4.2"; ID "mikado.CAAJIE010000308.1G4.2.exon5";
CAAJIE010000308.1	Mikado_loci	exon	121560	121643	.	+	.	gene_id "ENSSTUG00000029580"; transcript_id "mikado.CAAJIE010000308.1G4.2"; ID "mikado.CAAJIE010000308.1G4.2.exon6";
CAAJIE010000308.1	Mikado_loci	exon	122817	122912	.	+	.	gene_id "ENSSTUG00000029580"; transcript_id "mikado.CAAJIE010000308.1G4.2"; ID "mikado.CAAJIE010000308.1G4.2.exon7";
CAAJIE010000308.1	Mikado_loci	exon	123586	123762	.	+	.	gene_id "ENSSTUG00000029580"; transcript_id "mikado.CAAJIE010000308.1G4.2"; ID "mikado.CAAJIE010000308.1G4.2.exon8";
CAAJIE010000308.1	Mikado_loci	exon	128669	128703	.	+	.	gene_id "ENSSTUG00000029580"; transcript_id "mikado.CAAJIE010000308.1G4.2"; ID "mikado.CAAJIE010000308.1G4.2.exon9";
CAAJIE010000308.1	Mikado_loci	exon	130423	131193	.	+	.	gene_id "ENSSTUG00000029580"; transcript_id "mikado.CAAJIE010000308.1G4.2"; ID "mikado.CAAJIE010000308.1G4.2.exon10";
CAAJIE010000308.1	Mikado_loci	CDS	104764	104885	.	+	0	gene_id "ENSSTUG00000029580"; transcript_id "mikado.CAAJIE010000308.1G4.2"; ID "mikado.CAAJIE010000308.1G4.2.CDS1";
CAAJIE010000308.1	Mikado_loci	CDS	117326	117779	.	+	1	gene_id "ENSSTUG00000029580"; transcript_id "mikado.CAAJIE010000308.1G4.2"; ID "mikado.CAAJIE010000308.1G4.2.CDS2";
CAAJIE010000308.1	Mikado_loci	CDS	119625	119849	.	+	0	gene_id "ENSSTUG00000029580"; transcript_id "mikado.CAAJIE010000308.1G4.2"; ID "mikado.CAAJIE010000308.1G4.2.CDS3";
CAAJIE010000308.1	Mikado_loci	CDS	120296	120440	.	+	0	gene_id "ENSSTUG00000029580"; transcript_id "mikado.CAAJIE010000308.1G4.2"; ID "mikado.CAAJIE010000308.1G4.2.CDS4";
CAAJIE010000308.1	Mikado_loci	CDS	121560	121643	.	+	2	gene_id "ENSSTUG00000029580"; transcript_id "mikado.CAAJIE010000308.1G4.2"; ID "mikado.CAAJIE010000308.1G4.2.CDS5";
CAAJIE010000308.1	Mikado_loci	CDS	122817	122912	.	+	2	gene_id "ENSSTUG00000029580"; transcript_id "mikado.CAAJIE010000308.1G4.2"; ID "mikado.CAAJIE010000308.1G4.2.CDS6";
CAAJIE010000308.1	Mikado_loci	CDS	123586	123762	.	+	2	gene_id "ENSSTUG00000029580"; transcript_id "mikado.CAAJIE010000308.1G4.2"; ID "mikado.CAAJIE010000308.1G4.2.CDS7";
CAAJIE010000308.1	Mikado_loci	CDS	128669	128703	.	+	2	gene_id "ENSSTUG00000029580"; transcript_id "mikado.CAAJIE010000308.1G4.2"; ID "mikado.CAAJIE010000308.1G4.2.CDS8";
CAAJIE010000308.1	Mikado_loci	CDS	130423	130740	.	+	0	gene_id "ENSSTUG00000029580"; transcript_id "mikado.CAAJIE010000308.1G4.2"; ID "mikado.CAAJIE010000308.1G4.2.CDS9";
CAAJIE010000308.1	Mikado_loci	five_prime_utr	100636	100944	.	+	.	gene_id "ENSSTUG00000029580"; transcript_id "mikado.CAAJIE010000308.1G4.2"; ID "mikado.CAAJIE010000308.1G4.2.five_prime_UTR1";
CAAJIE010000308.1	Mikado_loci	five_prime_utr	104763	104763	.	+	.	gene_id "ENSSTUG00000029580"; transcript_id "mikado.CAAJIE010000308.1G4.2"; ID "mikado.CAAJIE010000308.1G4.2.five_prime_UTR2";
CAAJIE010000308.1	Mikado_loci	three_prime_utr	130741	131193	.	+	.	gene_id "ENSSTUG00000029580"; transcript_id "mikado.CAAJIE010000308.1G4.2"; ID "mikado.CAAJIE010000308.1G4.2.three_prime_UTR1";
CAAJIE010000308.1	Mikado_loci	transcript	100636	131193	21	+	.	gene_id "ENSSTUG00000029580"; transcript_id "mikado.CAAJIE010000308.1G4.3"; ID "mikado.CAAJIE010000308.1G4.3";
CAAJIE010000308.1	Mikado_loci	exon	100636	100944	.	+	.	gene_id "ENSSTUG00000029580"; transcript_id "mikado.CAAJIE010000308.1G4.3"; ID "mikado.CAAJIE010000308.1G4.3.exon1";
CAAJIE010000308.1	Mikado_loci	exon	104763	104885	.	+	.	gene_id "ENSSTUG00000029580"; transcript_id "mikado.CAAJIE010000308.1G4.3"; ID "mikado.CAAJIE010000308.1G4.3.exon2";
CAAJIE010000308.1	Mikado_loci	exon	117326	117472	.	+	.	gene_id "ENSSTUG00000029580"; transcript_id "mikado.CAAJIE010000308.1G4.3"; ID "mikado.CAAJIE010000308.1G4.3.exon3";
CAAJIE010000308.1	Mikado_loci	exon	117524	117779	.	+	.	gene_id "ENSSTUG00000029580"; transcript_id "mikado.CAAJIE010000308.1G4.3"; ID "mikado.CAAJIE010000308.1G4.3.exon4";
CAAJIE010000308.1	Mikado_loci	exon	119625	119849	.	+	.	gene_id "ENSSTUG00000029580"; transcript_id "mikado.CAAJIE010000308.1G4.3"; ID "mikado.CAAJIE010000308.1G4.3.exon5";
CAAJIE010000308.1	Mikado_loci	exon	120296	120440	.	+	.	gene_id "ENSSTUG00000029580"; transcript_id "mikado.CAAJIE010000308.1G4.3"; ID "mikado.CAAJIE010000308.1G4.3.exon6";
CAAJIE010000308.1	Mikado_loci	exon	121560	121643	.	+	.	gene_id "ENSSTUG00000029580"; transcript_id "mikado.CAAJIE010000308.1G4.3"; ID "mikado.CAAJIE010000308.1G4.3.exon7";
CAAJIE010000308.1	Mikado_loci	exon	122817	122912	.	+	.	gene_id "ENSSTUG00000029580"; transcript_id "mikado.CAAJIE010000308.1G4.3"; ID "mikado.CAAJIE010000308.1G4.3.exon8";
CAAJIE010000308.1	Mikado_loci	exon	123586	123762	.	+	.	gene_id "ENSSTUG00000029580"; transcript_id "mikado.CAAJIE010000308.1G4.3"; ID "mikado.CAAJIE010000308.1G4.3.exon9";
CAAJIE010000308.1	Mikado_loci	exon	128669	128703	.	+	.	gene_id "ENSSTUG00000029580"; transcript_id "mikado.CAAJIE010000308.1G4.3"; ID "mikado.CAAJIE010000308.1G4.3.exon10";
CAAJIE010000308.1	Mikado_loci	exon	130423	131193	.	+	.	gene_id "ENSSTUG00000029580"; transcript_id "mikado.CAAJIE010000308.1G4.3"; ID "mikado.CAAJIE010000308.1G4.3.exon11";
CAAJIE010000308.1	Mikado_loci	CDS	104764	104885	.	+	0	gene_id "ENSSTUG00000029580"; transcript_id "mikado.CAAJIE010000308.1G4.3"; ID "mikado.CAAJIE010000308.1G4.3.CDS1";
CAAJIE010000308.1	Mikado_loci	CDS	117326	117472	.	+	1	gene_id "ENSSTUG00000029580"; transcript_id "mikado.CAAJIE010000308.1G4.3"; ID "mikado.CAAJIE010000308.1G4.3.CDS2";
CAAJIE010000308.1	Mikado_loci	CDS	117524	117779	.	+	1	gene_id "ENSSTUG00000029580"; transcript_id "mikado.CAAJIE010000308.1G4.3"; ID "mikado.CAAJIE010000308.1G4.3.CDS3";
CAAJIE010000308.1	Mikado_loci	CDS	119625	119849	.	+	0	gene_id "ENSSTUG00000029580"; transcript_id "mikado.CAAJIE010000308.1G4.3"; ID "mikado.CAAJIE010000308.1G4.3.CDS4";
CAAJIE010000308.1	Mikado_loci	CDS	120296	120440	.	+	0	gene_id "ENSSTUG00000029580"; transcript_id "mikado.CAAJIE010000308.1G4.3"; ID "mikado.CAAJIE010000308.1G4.3.CDS5";
CAAJIE010000308.1	Mikado_loci	CDS	121560	121643	.	+	2	gene_id "ENSSTUG00000029580"; transcript_id "mikado.CAAJIE010000308.1G4.3"; ID "mikado.CAAJIE010000308.1G4.3.CDS6";
CAAJIE010000308.1	Mikado_loci	CDS	122817	122912	.	+	2	gene_id "ENSSTUG00000029580"; transcript_id "mikado.CAAJIE010000308.1G4.3"; ID "mikado.CAAJIE010000308.1G4.3.CDS7";
CAAJIE010000308.1	Mikado_loci	CDS	123586	123762	.	+	2	gene_id "ENSSTUG00000029580"; transcript_id "mikado.CAAJIE010000308.1G4.3"; ID "mikado.CAAJIE010000308.1G4.3.CDS8";
CAAJIE010000308.1	Mikado_loci	CDS	128669	128703	.	+	2	gene_id "ENSSTUG00000029580"; transcript_id "mikado.CAAJIE010000308.1G4.3"; ID "mikado.CAAJIE010000308.1G4.3.CDS9";
CAAJIE010000308.1	Mikado_loci	CDS	130423	130740	.	+	0	gene_id "ENSSTUG00000029580"; transcript_id "mikado.CAAJIE010000308.1G4.3"; ID "mikado.CAAJIE010000308.1G4.3.CDS10";
CAAJIE010000308.1	Mikado_loci	five_prime_utr	100636	100944	.	+	.	gene_id "ENSSTUG00000029580"; transcript_id "mikado.CAAJIE010000308.1G4.3"; ID "mikado.CAAJIE010000308.1G4.3.five_prime_UTR1";
CAAJIE010000308.1	Mikado_loci	five_prime_utr	104763	104763	.	+	.	gene_id "ENSSTUG00000029580"; transcript_id "mikado.CAAJIE010000308.1G4.3"; ID "mikado.CAAJIE010000308.1G4.3.five_prime_UTR2";
CAAJIE010000308.1	Mikado_loci	three_prime_utr	130741	131193	.	+	.	gene_id "ENSSTUG00000029580"; transcript_id "mikado.CAAJIE010000308.1G4.3"; ID "mikado.CAAJIE010000308.1G4.3.three_prime_UTR1";
CAAJIE010000308.1	Mikado_loci	transcript	577309	592204	11	+	.	gene_id "ENSSTUG00000029866"; transcript_id "mikado.CAAJIE010000308.1G12.2"; ID "mikado.CAAJIE010000308.1G12.2";
CAAJIE010000308.1	Mikado_loci	exon	577309	577604	.	+	.	gene_id "ENSSTUG00000029866"; transcript_id "mikado.CAAJIE010000308.1G12.2"; ID "mikado.CAAJIE010000308.1G12.2.exon1";
CAAJIE010000308.1	Mikado_loci	exon	578246	578324	.	+	.	gene_id "ENSSTUG00000029866"; transcript_id "mikado.CAAJIE010000308.1G12.2"; ID "mikado.CAAJIE010000308.1G12.2.exon2";
CAAJIE010000308.1	Mikado_loci	exon	578584	578651	.	+	.	gene_id "ENSSTUG00000029866"; transcript_id "mikado.CAAJIE010000308.1G12.2"; ID "mikado.CAAJIE010000308.1G12.2.exon3";
CAAJIE010000308.1	Mikado_loci	exon	578944	579043	.	+	.	gene_id "ENSSTUG00000029866"; transcript_id "mikado.CAAJIE010000308.1G12.2"; ID "mikado.CAAJIE010000308.1G12.2.exon4";
CAAJIE010000308.1	Mikado_loci	exon	580262	580418	.	+	.	gene_id "ENSSTUG00000029866"; transcript_id "mikado.CAAJIE010000308.1G12.2"; ID "mikado.CAAJIE010000308.1G12.2.exon5";
CAAJIE010000308.1	Mikado_loci	exon	583426	583582	.	+	.	gene_id "ENSSTUG00000029866"; transcript_id "mikado.CAAJIE010000308.1G12.2"; ID "mikado.CAAJIE010000308.1G12.2.exon6";
CAAJIE010000308.1	Mikado_loci	exon	584317	584476	.	+	.	gene_id "ENSSTUG00000029866"; transcript_id "mikado.CAAJIE010000308.1G12.2"; ID "mikado.CAAJIE010000308.1G12.2.exon7";
CAAJIE010000308.1	Mikado_loci	exon	586864	587039	.	+	.	gene_id "ENSSTUG00000029866"; transcript_id "mikado.CAAJIE010000308.1G12.2"; ID "mikado.CAAJIE010000308.1G12.2.exon8";
CAAJIE010000308.1	Mikado_loci	exon	587842	588031	.	+	.	gene_id "ENSSTUG00000029866"; transcript_id "mikado.CAAJIE010000308.1G12.2"; ID "mikado.CAAJIE010000308.1G12.2.exon9";
CAAJIE010000308.1	Mikado_loci	exon	589269	589379	.	+	.	gene_id "ENSSTUG00000029866"; transcript_id "mikado.CAAJIE010000308.1G12.2"; ID "mikado.CAAJIE010000308.1G12.2.exon10";
CAAJIE010000308.1	Mikado_loci	exon	589868	589987	.	+	.	gene_id "ENSSTUG00000029866"; transcript_id "mikado.CAAJIE010000308.1G12.2"; ID "mikado.CAAJIE010000308.1G12.2.exon11";
CAAJIE010000308.1	Mikado_loci	exon	590536	592204	.	+	.	gene_id "ENSSTUG00000029866"; transcript_id "mikado.CAAJIE010000308.1G12.2"; ID "mikado.CAAJIE010000308.1G12.2.exon12";
CAAJIE010000308.1	Mikado_loci	CDS	577512	577604	.	+	0	gene_id "ENSSTUG00000029866"; transcript_id "mikado.CAAJIE010000308.1G12.2"; ID "mikado.CAAJIE010000308.1G12.2.CDS1";
CAAJIE010000308.1	Mikado_loci	CDS	578246	578324	.	+	0	gene_id "ENSSTUG00000029866"; transcript_id "mikado.CAAJIE010000308.1G12.2"; ID "mikado.CAAJIE010000308.1G12.2.CDS2";
CAAJIE010000308.1	Mikado_loci	CDS	578584	578651	.	+	2	gene_id "ENSSTUG00000029866"; transcript_id "mikado.CAAJIE010000308.1G12.2"; ID "mikado.CAAJIE010000308.1G12.2.CDS3";
CAAJIE010000308.1	Mikado_loci	CDS	578944	579043	.	+	0	gene_id "ENSSTUG00000029866"; transcript_id "mikado.CAAJIE010000308.1G12.2"; ID "mikado.CAAJIE010000308.1G12.2.CDS4";
CAAJIE010000308.1	Mikado_loci	CDS	580262	580418	.	+	2	gene_id "ENSSTUG00000029866"; transcript_id "mikado.CAAJIE010000308.1G12.2"; ID "mikado.CAAJIE010000308.1G12.2.CDS5";
CAAJIE010000308.1	Mikado_loci	CDS	583426	583582	.	+	1	gene_id "ENSSTUG00000029866"; transcript_id "mikado.CAAJIE010000308.1G12.2"; ID "mikado.CAAJIE010000308.1G12.2.CDS6";
CAAJIE010000308.1	Mikado_loci	CDS	584317	584476	.	+	0	gene_id "ENSSTUG00000029866"; transcript_id "mikado.CAAJIE010000308.1G12.2"; ID "mikado.CAAJIE010000308.1G12.2.CDS7";
CAAJIE010000308.1	Mikado_loci	CDS	586864	587039	.	+	2	gene_id "ENSSTUG00000029866"; transcript_id "mikado.CAAJIE010000308.1G12.2"; ID "mikado.CAAJIE010000308.1G12.2.CDS8";
CAAJIE010000308.1	Mikado_loci	CDS	587842	588031	.	+	0	gene_id "ENSSTUG00000029866"; transcript_id "mikado.CAAJIE010000308.1G12.2"; ID "mikado.CAAJIE010000308.1G12.2.CDS9";
CAAJIE010000308.1	Mikado_loci	CDS	589269	589379	.	+	2	gene_id "ENSSTUG00000029866"; transcript_id "mikado.CAAJIE010000308.1G12.2"; ID "mikado.CAAJIE010000308.1G12.2.CDS10";
CAAJIE010000308.1	Mikado_loci	CDS	589868	589929	.	+	2	gene_id "ENSSTUG00000029866"; transcript_id "mikado.CAAJIE010000308.1G12.2"; ID "mikado.CAAJIE010000308.1G12.2.CDS11";
CAAJIE010000308.1	Mikado_loci	five_prime_utr	577309	577511	.	+	.	gene_id "ENSSTUG00000029866"; transcript_id "mikado.CAAJIE010000308.1G12.2"; ID "mikado.CAAJIE010000308.1G12.2.five_prime_UTR1";
CAAJIE010000308.1	Mikado_loci	three_prime_utr	589930	589987	.	+	.	gene_id "ENSSTUG00000029866"; transcript_id "mikado.CAAJIE010000308.1G12.2"; ID "mikado.CAAJIE010000308.1G12.2.three_prime_UTR1";
CAAJIE010000308.1	Mikado_loci	three_prime_utr	590536	592204	.	+	.	gene_id "ENSSTUG00000029866"; transcript_id "mikado.CAAJIE010000308.1G12.2"; ID "mikado.CAAJIE010000308.1G12.2.three_prime_UTR2";
CAAJIE010000308.1	Mikado_loci	transcript	175213	182681	20	-	.	gene_id "ENSSTUG00000029714"; transcript_id "mikado.CAAJIE010000308.1G14.3"; ID "mikado.CAAJIE010000308.1G14.3";
CAAJIE010000308.1	Mikado_loci	exon	175213	175584	.	-	.	gene_id "ENSSTUG00000029714"; transcript_id "mikado.CAAJIE010000308.1G14.3"; ID "mikado.CAAJIE010000308.1G14.3.exon1";
CAAJIE010000308.1	Mikado_loci	exon	175877	176059	.	-	.	gene_id "ENSSTUG00000029714"; transcript_id "mikado.CAAJIE010000308.1G14.3"; ID "mikado.CAAJIE010000308.1G14.3.exon2";
CAAJIE010000308.1	Mikado_loci	exon	177389	177485	.	-	.	gene_id "ENSSTUG00000029714"; transcript_id "mikado.CAAJIE010000308.1G14.3"; ID "mikado.CAAJIE010000308.1G14.3.exon3";
CAAJIE010000308.1	Mikado_loci	exon	182208	182402	.	-	.	gene_id "ENSSTUG00000029714"; transcript_id "mikado.CAAJIE010000308.1G14.3"; ID "mikado.CAAJIE010000308.1G14.3.exon4";
CAAJIE010000308.1	Mikado_loci	exon	182564	182681	.	-	.	gene_id "ENSSTUG00000029714"; transcript_id "mikado.CAAJIE010000308.1G14.3"; ID "mikado.CAAJIE010000308.1G14.3.exon5";
CAAJIE010000308.1	Mikado_loci	CDS	175340	175584	.	-	2	gene_id "ENSSTUG00000029714"; transcript_id "mikado.CAAJIE010000308.1G14.3"; ID "mikado.CAAJIE010000308.1G14.3.CDS1";
CAAJIE010000308.1	Mikado_loci	CDS	175877	176059	.	-	2	gene_id "ENSSTUG00000029714"; transcript_id "mikado.CAAJIE010000308.1G14.3"; ID "mikado.CAAJIE010000308.1G14.3.CDS2";
CAAJIE010000308.1	Mikado_loci	CDS	177389	177485	.	-	0	gene_id "ENSSTUG00000029714"; transcript_id "mikado.CAAJIE010000308.1G14.3"; ID "mikado.CAAJIE010000308.1G14.3.CDS3";
CAAJIE010000308.1	Mikado_loci	CDS	182208	182402	.	-	0	gene_id "ENSSTUG00000029714"; transcript_id "mikado.CAAJIE010000308.1G14.3"; ID "mikado.CAAJIE010000308.1G14.3.CDS4";
CAAJIE010000308.1	Mikado_loci	CDS	182564	182569	.	-	0	gene_id "ENSSTUG00000029714"; transcript_id "mikado.CAAJIE010000308.1G14.3"; ID "mikado.CAAJIE010000308.1G14.3.CDS5";
CAAJIE010000308.1	Mikado_loci	five_prime_utr	182570	182681	.	-	.	gene_id "ENSSTUG00000029714"; transcript_id "mikado.CAAJIE010000308.1G14.3"; ID "mikado.CAAJIE010000308.1G14.3.five_prime_UTR1";
CAAJIE010000308.1	Mikado_loci	three_prime_utr	175213	175339	.	-	.	gene_id "ENSSTUG00000029714"; transcript_id "mikado.CAAJIE010000308.1G14.3"; ID "mikado.CAAJIE010000308.1G14.3.three_prime_UTR1";
CAAJIE010000308.1	Mikado_loci	transcript	640465	712388	19	+	.	gene_id "ENSSTUG00000029989"; transcript_id "mikado.CAAJIE010000308.1G21.3"; ID "mikado.CAAJIE010000308.1G21.3";
CAAJIE010000308.1	Mikado_loci	exon	640465	640587	.	+	.	gene_id "ENSSTUG00000029989"; transcript_id "mikado.CAAJIE010000308.1G21.3"; ID "mikado.CAAJIE010000308.1G21.3.exon1";
CAAJIE010000308.1	Mikado_loci	exon	641746	641925	.	+	.	gene_id "ENSSTUG00000029989"; transcript_id "mikado.CAAJIE010000308.1G21.3"; ID "mikado.CAAJIE010000308.1G21.3.exon2";
CAAJIE010000308.1	Mikado_loci	exon	644571	644700	.	+	.	gene_id "ENSSTUG00000029989"; transcript_id "mikado.CAAJIE010000308.1G21.3"; ID "mikado.CAAJIE010000308.1G21.3.exon3";
CAAJIE010000308.1	Mikado_loci	exon	646482	646591	.	+	.	gene_id "ENSSTUG00000029989"; transcript_id "mikado.CAAJIE010000308.1G21.3"; ID "mikado.CAAJIE010000308.1G21.3.exon4";
CAAJIE010000308.1	Mikado_loci	exon	712231	712388	.	+	.	gene_id "ENSSTUG00000029989"; transcript_id "mikado.CAAJIE010000308.1G21.3"; ID "mikado.CAAJIE010000308.1G21.3.exon5";
CAAJIE010000308.1	Mikado_loci	CDS	640570	640587	.	+	0	gene_id "ENSSTUG00000029989"; transcript_id "mikado.CAAJIE010000308.1G21.3"; ID "mikado.CAAJIE010000308.1G21.3.CDS1";
CAAJIE010000308.1	Mikado_loci	CDS	641746	641925	.	+	0	gene_id "ENSSTUG00000029989"; transcript_id "mikado.CAAJIE010000308.1G21.3"; ID "mikado.CAAJIE010000308.1G21.3.CDS2";
CAAJIE010000308.1	Mikado_loci	CDS	644571	644700	.	+	0	gene_id "ENSSTUG00000029989"; transcript_id "mikado.CAAJIE010000308.1G21.3"; ID "mikado.CAAJIE010000308.1G21.3.CDS3";
CAAJIE010000308.1	Mikado_loci	CDS	646482	646591	.	+	2	gene_id "ENSSTUG00000029989"; transcript_id "mikado.CAAJIE010000308.1G21.3"; ID "mikado.CAAJIE010000308.1G21.3.CDS4";
CAAJIE010000308.1	Mikado_loci	CDS	712231	712323	.	+	0	gene_id "ENSSTUG00000029989"; transcript_id "mikado.CAAJIE010000308.1G21.3"; ID "mikado.CAAJIE010000308.1G21.3.CDS5";
CAAJIE010000308.1	Mikado_loci	five_prime_utr	640465	640569	.	+	.	gene_id "ENSSTUG00000029989"; transcript_id "mikado.CAAJIE010000308.1G21.3"; ID "mikado.CAAJIE010000308.1G21.3.five_prime_UTR1";
CAAJIE010000308.1	Mikado_loci	three_prime_utr	712324	712388	.	+	.	gene_id "ENSSTUG00000029989"; transcript_id "mikado.CAAJIE010000308.1G21.3"; ID "mikado.CAAJIE010000308.1G21.3.three_prime_UTR1";
CAAJIE010000308.1	Mikado_loci	transcript	699796	705721	16	+	.	gene_id "ENSSTUG00000029989"; transcript_id "mikado.CAAJIE010000308.1G23.1"; ID "mikado.CAAJIE010000308.1G23.1";
CAAJIE010000308.1	Mikado_loci	exon	699796	699846	.	+	.	gene_id "ENSSTUG00000029989"; transcript_id "mikado.CAAJIE010000308.1G23.1"; ID "mikado.CAAJIE010000308.1G23.1.exon1";
CAAJIE010000308.1	Mikado_loci	exon	701021	701200	.	+	.	gene_id "ENSSTUG00000029989"; transcript_id "mikado.CAAJIE010000308.1G23.1"; ID "mikado.CAAJIE010000308.1G23.1.exon2";
CAAJIE010000308.1	Mikado_loci	exon	703876	704094	.	+	.	gene_id "ENSSTUG00000029989"; transcript_id "mikado.CAAJIE010000308.1G23.1"; ID "mikado.CAAJIE010000308.1G23.1.exon3";
CAAJIE010000308.1	Mikado_loci	exon	704189	704882	.	+	.	gene_id "ENSSTUG00000029989"; transcript_id "mikado.CAAJIE010000308.1G23.1"; ID "mikado.CAAJIE010000308.1G23.1.exon4";
CAAJIE010000308.1	Mikado_loci	exon	705397	705721	.	+	.	gene_id "ENSSTUG00000029989"; transcript_id "mikado.CAAJIE010000308.1G23.1"; ID "mikado.CAAJIE010000308.1G23.1.exon5";
CAAJIE010000308.1	Mikado_loci	CDS	699829	699846	.	+	0	gene_id "ENSSTUG00000029989"; transcript_id "mikado.CAAJIE010000308.1G23.1"; ID "mikado.CAAJIE010000308.1G23.1.CDS1";
CAAJIE010000308.1	Mikado_loci	CDS	701021	701200	.	+	0	gene_id "ENSSTUG00000029989"; transcript_id "mikado.CAAJIE010000308.1G23.1"; ID "mikado.CAAJIE010000308.1G23.1.CDS2";
CAAJIE010000308.1	Mikado_loci	CDS	703876	704094	.	+	0	gene_id "ENSSTUG00000029989"; transcript_id "mikado.CAAJIE010000308.1G23.1"; ID "mikado.CAAJIE010000308.1G23.1.CDS3";
CAAJIE010000308.1	Mikado_loci	CDS	704189	704290	.	+	0	gene_id "ENSSTUG00000029989"; transcript_id "mikado.CAAJIE010000308.1G23.1"; ID "mikado.CAAJIE010000308.1G23.1.CDS4";
CAAJIE010000308.1	Mikado_loci	five_prime_utr	699796	699828	.	+	.	gene_id "ENSSTUG00000029989"; transcript_id "mikado.CAAJIE010000308.1G23.1"; ID "mikado.CAAJIE010000308.1G23.1.five_prime_UTR1";
CAAJIE010000308.1	Mikado_loci	three_prime_utr	704291	704882	.	+	.	gene_id "ENSSTUG00000029989"; transcript_id "mikado.CAAJIE010000308.1G23.1"; ID "mikado.CAAJIE010000308.1G23.1.three_prime_UTR1";
CAAJIE010000308.1	Mikado_loci	three_prime_utr	705397	705721	.	+	.	gene_id "ENSSTUG00000029989"; transcript_id "mikado.CAAJIE010000308.1G23.1"; ID "mikado.CAAJIE010000308.1G23.1.three_prime_UTR2";
CAAJIE010000329.1	Mikado_loci	transcript	329699	332999	15	-	.	gene_id "ENSSTUG00000022534"; transcript_id "mikado.CAAJIE010000329.1G5.2"; ID "mikado.CAAJIE010000329.1G5.2";
CAAJIE010000329.1	Mikado_loci	exon	329699	330869	.	-	.	gene_id "ENSSTUG00000022534"; transcript_id "mikado.CAAJIE010000329.1G5.2"; ID "mikado.CAAJIE010000329.1G5.2.exon1";
CAAJIE010000329.1	Mikado_loci	exon	331011	331591	.	-	.	gene_id "ENSSTUG00000022534"; transcript_id "mikado.CAAJIE010000329.1G5.2"; ID "mikado.CAAJIE010000329.1G5.2.exon2";
CAAJIE010000329.1	Mikado_loci	exon	331785	331905	.	-	.	gene_id "ENSSTUG00000022534"; transcript_id "mikado.CAAJIE010000329.1G5.2"; ID "mikado.CAAJIE010000329.1G5.2.exon3";
CAAJIE010000329.1	Mikado_loci	exon	332056	332285	.	-	.	gene_id "ENSSTUG00000022534"; transcript_id "mikado.CAAJIE010000329.1G5.2"; ID "mikado.CAAJIE010000329.1G5.2.exon4";
CAAJIE010000329.1	Mikado_loci	exon	332785	332999	.	-	.	gene_id "ENSSTUG00000022534"; transcript_id "mikado.CAAJIE010000329.1G5.2"; ID "mikado.CAAJIE010000329.1G5.2.exon5";
CAAJIE010000329.1	Mikado_loci	CDS	330699	330869	.	-	0	gene_id "ENSSTUG00000022534"; transcript_id "mikado.CAAJIE010000329.1G5.2"; ID "mikado.CAAJIE010000329.1G5.2.CDS1";
CAAJIE010000329.1	Mikado_loci	CDS	331011	331591	.	-	2	gene_id "ENSSTUG00000022534"; transcript_id "mikado.CAAJIE010000329.1G5.2"; ID "mikado.CAAJIE010000329.1G5.2.CDS2";
CAAJIE010000329.1	Mikado_loci	CDS	331785	331905	.	-	0	gene_id "ENSSTUG00000022534"; transcript_id "mikado.CAAJIE010000329.1G5.2"; ID "mikado.CAAJIE010000329.1G5.2.CDS3";
CAAJIE010000329.1	Mikado_loci	CDS	332056	332259	.	-	0	gene_id "ENSSTUG00000022534"; transcript_id "mikado.CAAJIE010000329.1G5.2"; ID "mikado.CAAJIE010000329.1G5.2.CDS4";
CAAJIE010000329.1	Mikado_loci	five_prime_utr	332260	332285	.	-	.	gene_id "ENSSTUG00000022534"; transcript_id "mikado.CAAJIE010000329.1G5.2"; ID "mikado.CAAJIE010000329.1G5.2.five_prime_UTR1";
CAAJIE010000329.1	Mikado_loci	five_prime_utr	332785	332999	.	-	.	gene_id "ENSSTUG00000022534"; transcript_id "mikado.CAAJIE010000329.1G5.2"; ID "mikado.CAAJIE010000329.1G5.2.five_prime_UTR2";
CAAJIE010000329.1	Mikado_loci	three_prime_utr	329699	330698	.	-	.	gene_id "ENSSTUG00000022534"; transcript_id "mikado.CAAJIE010000329.1G5.2"; ID "mikado.CAAJIE010000329.1G5.2.three_prime_UTR1";
CAAJIE010000329.1	Mikado_loci	transcript	514527	517076	16	-	.	gene_id "ENSSTUG00000022571"; transcript_id "mikado.CAAJIE010000329.1G11.2"; ID "mikado.CAAJIE010000329.1G11.2";
CAAJIE010000329.1	Mikado_loci	exon	514527	514870	.	-	.	gene_id "ENSSTUG00000022571"; transcript_id "mikado.CAAJIE010000329.1G11.2"; ID "mikado.CAAJIE010000329.1G11.2.exon1";
CAAJIE010000329.1	Mikado_loci	exon	515128	515287	.	-	.	gene_id "ENSSTUG00000022571"; transcript_id "mikado.CAAJIE010000329.1G11.2"; ID "mikado.CAAJIE010000329.1G11.2.exon2";
CAAJIE010000329.1	Mikado_loci	exon	516973	517076	.	-	.	gene_id "ENSSTUG00000022571"; transcript_id "mikado.CAAJIE010000329.1G11.2"; ID "mikado.CAAJIE010000329.1G11.2.exon3";
CAAJIE010000329.1	Mikado_loci	CDS	514706	514870	.	-	0	gene_id "ENSSTUG00000022571"; transcript_id "mikado.CAAJIE010000329.1G11.2"; ID "mikado.CAAJIE010000329.1G11.2.CDS1";
CAAJIE010000329.1	Mikado_loci	CDS	515128	515268	.	-	0	gene_id "ENSSTUG00000022571"; transcript_id "mikado.CAAJIE010000329.1G11.2"; ID "mikado.CAAJIE010000329.1G11.2.CDS2";
CAAJIE010000329.1	Mikado_loci	five_prime_utr	515269	515287	.	-	.	gene_id "ENSSTUG00000022571"; transcript_id "mikado.CAAJIE010000329.1G11.2"; ID "mikado.CAAJIE010000329.1G11.2.five_prime_UTR1";
CAAJIE010000329.1	Mikado_loci	five_prime_utr	516973	517076	.	-	.	gene_id "ENSSTUG00000022571"; transcript_id "mikado.CAAJIE010000329.1G11.2"; ID "mikado.CAAJIE010000329.1G11.2.five_prime_UTR2";
CAAJIE010000329.1	Mikado_loci	three_prime_utr	514527	514705	.	-	.	gene_id "ENSSTUG00000022571"; transcript_id "mikado.CAAJIE010000329.1G11.2"; ID "mikado.CAAJIE010000329.1G11.2.three_prime_UTR1";
CAAJIE010000340.1	Mikado_loci	transcript	208406	243255	18	-	.	gene_id "ENSSTUG00000022766"; transcript_id "mikado.CAAJIE010000340.1G7.2"; ID "mikado.CAAJIE010000340.1G7.2";
CAAJIE010000340.1	Mikado_loci	exon	208406	210074	.	-	.	gene_id "ENSSTUG00000022766"; transcript_id "mikado.CAAJIE010000340.1G7.2"; ID "mikado.CAAJIE010000340.1G7.2.exon1";
CAAJIE010000340.1	Mikado_loci	exon	212285	212436	.	-	.	gene_id "ENSSTUG00000022766"; transcript_id "mikado.CAAJIE010000340.1G7.2"; ID "mikado.CAAJIE010000340.1G7.2.exon2";
CAAJIE010000340.1	Mikado_loci	exon	212779	213199	.	-	.	gene_id "ENSSTUG00000022766"; transcript_id "mikado.CAAJIE010000340.1G7.2"; ID "mikado.CAAJIE010000340.1G7.2.exon3";
CAAJIE010000340.1	Mikado_loci	exon	213301	213396	.	-	.	gene_id "ENSSTUG00000022766"; transcript_id "mikado.CAAJIE010000340.1G7.2"; ID "mikado.CAAJIE010000340.1G7.2.exon4";
CAAJIE010000340.1	Mikado_loci	exon	214117	214203	.	-	.	gene_id "ENSSTUG00000022766"; transcript_id "mikado.CAAJIE010000340.1G7.2"; ID "mikado.CAAJIE010000340.1G7.2.exon5";
CAAJIE010000340.1	Mikado_loci	exon	215063	215250	.	-	.	gene_id "ENSSTUG00000022766"; transcript_id "mikado.CAAJIE010000340.1G7.2"; ID "mikado.CAAJIE010000340.1G7.2.exon6";
CAAJIE010000340.1	Mikado_loci	exon	217683	217851	.	-	.	gene_id "ENSSTUG00000022766"; transcript_id "mikado.CAAJIE010000340.1G7.2"; ID "mikado.CAAJIE010000340.1G7.2.exon7";
CAAJIE010000340.1	Mikado_loci	exon	225320	225489	.	-	.	gene_id "ENSSTUG00000022766"; transcript_id "mikado.CAAJIE010000340.1G7.2"; ID "mikado.CAAJIE010000340.1G7.2.exon8";
CAAJIE010000340.1	Mikado_loci	exon	227793	227943	.	-	.	gene_id "ENSSTUG00000022766"; transcript_id "mikado.CAAJIE010000340.1G7.2"; ID "mikado.CAAJIE010000340.1G7.2.exon9";
CAAJIE010000340.1	Mikado_loci	exon	231150	231323	.	-	.	gene_id "ENSSTUG00000022766"; transcript_id "mikado.CAAJIE010000340.1G7.2"; ID "mikado.CAAJIE010000340.1G7.2.exon10";
CAAJIE010000340.1	Mikado_loci	exon	242102	243255	.	-	.	gene_id "ENSSTUG00000022766"; transcript_id "mikado.CAAJIE010000340.1G7.2"; ID "mikado.CAAJIE010000340.1G7.2.exon11";
CAAJIE010000340.1	Mikado_loci	CDS	209913	210074	.	-	0	gene_id "ENSSTUG00000022766"; transcript_id "mikado.CAAJIE010000340.1G7.2"; ID "mikado.CAAJIE010000340.1G7.2.CDS1";
CAAJIE010000340.1	Mikado_loci	CDS	212285	212436	.	-	2	gene_id "ENSSTUG00000022766"; transcript_id "mikado.CAAJIE010000340.1G7.2"; ID "mikado.CAAJIE010000340.1G7.2.CDS2";
CAAJIE010000340.1	Mikado_loci	CDS	212779	213199	.	-	0	gene_id "ENSSTUG00000022766"; transcript_id "mikado.CAAJIE010000340.1G7.2"; ID "mikado.CAAJIE010000340.1G7.2.CDS3";
CAAJIE010000340.1	Mikado_loci	CDS	213301	213396	.	-	0	gene_id "ENSSTUG00000022766"; transcript_id "mikado.CAAJIE010000340.1G7.2"; ID "mikado.CAAJIE010000340.1G7.2.CDS4";
CAAJIE010000340.1	Mikado_loci	CDS	214117	214203	.	-	0	gene_id "ENSSTUG00000022766"; transcript_id "mikado.CAAJIE010000340.1G7.2"; ID "mikado.CAAJIE010000340.1G7.2.CDS5";
CAAJIE010000340.1	Mikado_loci	CDS	215063	215250	.	-	2	gene_id "ENSSTUG00000022766"; transcript_id "mikado.CAAJIE010000340.1G7.2"; ID "mikado.CAAJIE010000340.1G7.2.CDS6";
CAAJIE010000340.1	Mikado_loci	CDS	217683	217851	.	-	0	gene_id "ENSSTUG00000022766"; transcript_id "mikado.CAAJIE010000340.1G7.2"; ID "mikado.CAAJIE010000340.1G7.2.CDS7";
CAAJIE010000340.1	Mikado_loci	CDS	225320	225489	.	-	2	gene_id "ENSSTUG00000022766"; transcript_id "mikado.CAAJIE010000340.1G7.2"; ID "mikado.CAAJIE010000340.1G7.2.CDS8";
CAAJIE010000340.1	Mikado_loci	CDS	227793	227943	.	-	0	gene_id "ENSSTUG00000022766"; transcript_id "mikado.CAAJIE010000340.1G7.2"; ID "mikado.CAAJIE010000340.1G7.2.CDS9";
CAAJIE010000340.1	Mikado_loci	CDS	231150	231323	.	-	0	gene_id "ENSSTUG00000022766"; transcript_id "mikado.CAAJIE010000340.1G7.2"; ID "mikado.CAAJIE010000340.1G7.2.CDS10";
CAAJIE010000340.1	Mikado_loci	CDS	242102	242680	.	-	0	gene_id "ENSSTUG00000022766"; transcript_id "mikado.CAAJIE010000340.1G7.2"; ID "mikado.CAAJIE010000340.1G7.2.CDS11";
CAAJIE010000340.1	Mikado_loci	five_prime_utr	242681	243255	.	-	.	gene_id "ENSSTUG00000022766"; transcript_id "mikado.CAAJIE010000340.1G7.2"; ID "mikado.CAAJIE010000340.1G7.2.five_prime_UTR1";
CAAJIE010000340.1	Mikado_loci	three_prime_utr	208406	209912	.	-	.	gene_id "ENSSTUG00000022766"; transcript_id "mikado.CAAJIE010000340.1G7.2"; ID "mikado.CAAJIE010000340.1G7.2.three_prime_UTR1";
CAAJIE010000340.1	Mikado_loci	transcript	563192	593435	17	+	.	gene_id "ENSSTUG00000022965"; transcript_id "mikado.CAAJIE010000340.1G17.2"; ID "mikado.CAAJIE010000340.1G17.2";
CAAJIE010000340.1	Mikado_loci	exon	563192	563197	.	+	.	gene_id "ENSSTUG00000022965"; transcript_id "mikado.CAAJIE010000340.1G17.2"; ID "mikado.CAAJIE010000340.1G17.2.exon1";
CAAJIE010000340.1	Mikado_loci	exon	563987	564479	.	+	.	gene_id "ENSSTUG00000022965"; transcript_id "mikado.CAAJIE010000340.1G17.2"; ID "mikado.CAAJIE010000340.1G17.2.exon2";
CAAJIE010000340.1	Mikado_loci	exon	565382	565603	.	+	.	gene_id "ENSSTUG00000022965"; transcript_id "mikado.CAAJIE010000340.1G17.2"; ID "mikado.CAAJIE010000340.1G17.2.exon3";
CAAJIE010000340.1	Mikado_loci	exon	566220	566378	.	+	.	gene_id "ENSSTUG00000022965"; transcript_id "mikado.CAAJIE010000340.1G17.2"; ID "mikado.CAAJIE010000340.1G17.2.exon4";
CAAJIE010000340.1	Mikado_loci	exon	578459	578583	.	+	.	gene_id "ENSSTUG00000022965"; transcript_id "mikado.CAAJIE010000340.1G17.2"; ID "mikado.CAAJIE010000340.1G17.2.exon5";
CAAJIE010000340.1	Mikado_loci	exon	578895	579089	.	+	.	gene_id "ENSSTUG00000022965"; transcript_id "mikado.CAAJIE010000340.1G17.2"; ID "mikado.CAAJIE010000340.1G17.2.exon6";
CAAJIE010000340.1	Mikado_loci	exon	588587	588677	.	+	.	gene_id "ENSSTUG00000022965"; transcript_id "mikado.CAAJIE010000340.1G17.2"; ID "mikado.CAAJIE010000340.1G17.2.exon7";
CAAJIE010000340.1	Mikado_loci	exon	588829	589027	.	+	.	gene_id "ENSSTUG00000022965"; transcript_id "mikado.CAAJIE010000340.1G17.2"; ID "mikado.CAAJIE010000340.1G17.2.exon8";
CAAJIE010000340.1	Mikado_loci	exon	590011	590108	.	+	.	gene_id "ENSSTUG00000022965"; transcript_id "mikado.CAAJIE010000340.1G17.2"; ID "mikado.CAAJIE010000340.1G17.2.exon9";
CAAJIE010000340.1	Mikado_loci	exon	592638	592768	.	+	.	gene_id "ENSSTUG00000022965"; transcript_id "mikado.CAAJIE010000340.1G17.2"; ID "mikado.CAAJIE010000340.1G17.2.exon10";
CAAJIE010000340.1	Mikado_loci	exon	592968	593435	.	+	.	gene_id "ENSSTUG00000022965"; transcript_id "mikado.CAAJIE010000340.1G17.2"; ID "mikado.CAAJIE010000340.1G17.2.exon11";
CAAJIE010000340.1	Mikado_loci	CDS	564002	564479	.	+	0	gene_id "ENSSTUG00000022965"; transcript_id "mikado.CAAJIE010000340.1G17.2"; ID "mikado.CAAJIE010000340.1G17.2.CDS1";
CAAJIE010000340.1	Mikado_loci	CDS	565382	565603	.	+	2	gene_id "ENSSTUG00000022965"; transcript_id "mikado.CAAJIE010000340.1G17.2"; ID "mikado.CAAJIE010000340.1G17.2.CDS2";
CAAJIE010000340.1	Mikado_loci	CDS	566220	566378	.	+	2	gene_id "ENSSTUG00000022965"; transcript_id "mikado.CAAJIE010000340.1G17.2"; ID "mikado.CAAJIE010000340.1G17.2.CDS3";
CAAJIE010000340.1	Mikado_loci	CDS	578459	578583	.	+	2	gene_id "ENSSTUG00000022965"; transcript_id "mikado.CAAJIE010000340.1G17.2"; ID "mikado.CAAJIE010000340.1G17.2.CDS4";
CAAJIE010000340.1	Mikado_loci	CDS	578895	579089	.	+	0	gene_id "ENSSTUG00000022965"; transcript_id "mikado.CAAJIE010000340.1G17.2"; ID "mikado.CAAJIE010000340.1G17.2.CDS5";
CAAJIE010000340.1	Mikado_loci	CDS	588587	588677	.	+	0	gene_id "ENSSTUG00000022965"; transcript_id "mikado.CAAJIE010000340.1G17.2"; ID "mikado.CAAJIE010000340.1G17.2.CDS6";
CAAJIE010000340.1	Mikado_loci	CDS	588829	589027	.	+	2	gene_id "ENSSTUG00000022965"; transcript_id "mikado.CAAJIE010000340.1G17.2"; ID "mikado.CAAJIE010000340.1G17.2.CDS7";
CAAJIE010000340.1	Mikado_loci	CDS	590011	590108	.	+	1	gene_id "ENSSTUG00000022965"; transcript_id "mikado.CAAJIE010000340.1G17.2"; ID "mikado.CAAJIE010000340.1G17.2.CDS8";
CAAJIE010000340.1	Mikado_loci	CDS	592638	592768	.	+	2	gene_id "ENSSTUG00000022965"; transcript_id "mikado.CAAJIE010000340.1G17.2"; ID "mikado.CAAJIE010000340.1G17.2.CDS9";
CAAJIE010000340.1	Mikado_loci	CDS	592968	593141	.	+	0	gene_id "ENSSTUG00000022965"; transcript_id "mikado.CAAJIE010000340.1G17.2"; ID "mikado.CAAJIE010000340.1G17.2.CDS10";
CAAJIE010000340.1	Mikado_loci	five_prime_utr	563192	563197	.	+	.	gene_id "ENSSTUG00000022965"; transcript_id "mikado.CAAJIE010000340.1G17.2"; ID "mikado.CAAJIE010000340.1G17.2.five_prime_UTR1";
CAAJIE010000340.1	Mikado_loci	five_prime_utr	563987	564001	.	+	.	gene_id "ENSSTUG00000022965"; transcript_id "mikado.CAAJIE010000340.1G17.2"; ID "mikado.CAAJIE010000340.1G17.2.five_prime_UTR2";
CAAJIE010000340.1	Mikado_loci	three_prime_utr	593142	593435	.	+	.	gene_id "ENSSTUG00000022965"; transcript_id "mikado.CAAJIE010000340.1G17.2"; ID "mikado.CAAJIE010000340.1G17.2.three_prime_UTR1";
CAAJIE010000340.1	Mikado_loci	transcript	648953	688722	14	+	.	gene_id "ENSSTUG00000024600"; transcript_id "mikado.CAAJIE010000340.1G21.7"; ID "mikado.CAAJIE010000340.1G21.7";
CAAJIE010000340.1	Mikado_loci	exon	648953	649000	.	+	.	gene_id "ENSSTUG00000024600"; transcript_id "mikado.CAAJIE010000340.1G21.7"; ID "mikado.CAAJIE010000340.1G21.7.exon1";
CAAJIE010000340.1	Mikado_loci	exon	653733	653908	.	+	.	gene_id "ENSSTUG00000024600"; transcript_id "mikado.CAAJIE010000340.1G21.7"; ID "mikado.CAAJIE010000340.1G21.7.exon2";
CAAJIE010000340.1	Mikado_loci	exon	654960	655104	.	+	.	gene_id "ENSSTUG00000024600"; transcript_id "mikado.CAAJIE010000340.1G21.7"; ID "mikado.CAAJIE010000340.1G21.7.exon3";
CAAJIE010000340.1	Mikado_loci	exon	657278	657317	.	+	.	gene_id "ENSSTUG00000024600"; transcript_id "mikado.CAAJIE010000340.1G21.7"; ID "mikado.CAAJIE010000340.1G21.7.exon4";
CAAJIE010000340.1	Mikado_loci	exon	658239	658410	.	+	.	gene_id "ENSSTUG00000024600"; transcript_id "mikado.CAAJIE010000340.1G21.7"; ID "mikado.CAAJIE010000340.1G21.7.exon5";
CAAJIE010000340.1	Mikado_loci	exon	658615	658777	.	+	.	gene_id "ENSSTUG00000024600"; transcript_id "mikado.CAAJIE010000340.1G21.7"; ID "mikado.CAAJIE010000340.1G21.7.exon6";
CAAJIE010000340.1	Mikado_loci	exon	658880	659021	.	+	.	gene_id "ENSSTUG00000024600"; transcript_id "mikado.CAAJIE010000340.1G21.7"; ID "mikado.CAAJIE010000340.1G21.7.exon7";
CAAJIE010000340.1	Mikado_loci	exon	661064	661362	.	+	.	gene_id "ENSSTUG00000024600"; transcript_id "mikado.CAAJIE010000340.1G21.7"; ID "mikado.CAAJIE010000340.1G21.7.exon8";
CAAJIE010000340.1	Mikado_loci	exon	662007	662519	.	+	.	gene_id "ENSSTUG00000024600"; transcript_id "mikado.CAAJIE010000340.1G21.7"; ID "mikado.CAAJIE010000340.1G21.7.exon9";
CAAJIE010000340.1	Mikado_loci	exon	668737	668811	.	+	.	gene_id "ENSSTUG00000024600"; transcript_id "mikado.CAAJIE010000340.1G21.7"; ID "mikado.CAAJIE010000340.1G21.7.exon10";
CAAJIE010000340.1	Mikado_loci	exon	669900	670198	.	+	.	gene_id "ENSSTUG00000024600"; transcript_id "mikado.CAAJIE010000340.1G21.7"; ID "mikado.CAAJIE010000340.1G21.7.exon11";
CAAJIE010000340.1	Mikado_loci	exon	670816	671037	.	+	.	gene_id "ENSSTUG00000024600"; transcript_id "mikado.CAAJIE010000340.1G21.7"; ID "mikado.CAAJIE010000340.1G21.7.exon12";
CAAJIE010000340.1	Mikado_loci	exon	671702	671912	.	+	.	gene_id "ENSSTUG00000024600"; transcript_id "mikado.CAAJIE010000340.1G21.7"; ID "mikado.CAAJIE010000340.1G21.7.exon13";
CAAJIE010000340.1	Mikado_loci	exon	680599	680835	.	+	.	gene_id "ENSSTUG00000024600"; transcript_id "mikado.CAAJIE010000340.1G21.7"; ID "mikado.CAAJIE010000340.1G21.7.exon14";
CAAJIE010000340.1	Mikado_loci	exon	684347	684489	.	+	.	gene_id "ENSSTUG00000024600"; transcript_id "mikado.CAAJIE010000340.1G21.7"; ID "mikado.CAAJIE010000340.1G21.7.exon15";
CAAJIE010000340.1	Mikado_loci	exon	684601	684733	.	+	.	gene_id "ENSSTUG00000024600"; transcript_id "mikado.CAAJIE010000340.1G21.7"; ID "mikado.CAAJIE010000340.1G21.7.exon16";
CAAJIE010000340.1	Mikado_loci	exon	686949	688722	.	+	.	gene_id "ENSSTUG00000024600"; transcript_id "mikado.CAAJIE010000340.1G21.7"; ID "mikado.CAAJIE010000340.1G21.7.exon17";
CAAJIE010000340.1	Mikado_loci	CDS	653805	653908	.	+	0	gene_id "ENSSTUG00000024600"; transcript_id "mikado.CAAJIE010000340.1G21.7"; ID "mikado.CAAJIE010000340.1G21.7.CDS1";
CAAJIE010000340.1	Mikado_loci	CDS	654960	655104	.	+	1	gene_id "ENSSTUG00000024600"; transcript_id "mikado.CAAJIE010000340.1G21.7"; ID "mikado.CAAJIE010000340.1G21.7.CDS2";
CAAJIE010000340.1	Mikado_loci	CDS	657278	657317	.	+	0	gene_id "ENSSTUG00000024600"; transcript_id "mikado.CAAJIE010000340.1G21.7"; ID "mikado.CAAJIE010000340.1G21.7.CDS3";
CAAJIE010000340.1	Mikado_loci	CDS	658239	658410	.	+	2	gene_id "ENSSTUG00000024600"; transcript_id "mikado.CAAJIE010000340.1G21.7"; ID "mikado.CAAJIE010000340.1G21.7.CDS4";
CAAJIE010000340.1	Mikado_loci	CDS	658615	658777	.	+	1	gene_id "ENSSTUG00000024600"; transcript_id "mikado.CAAJIE010000340.1G21.7"; ID "mikado.CAAJIE010000340.1G21.7.CDS5";
CAAJIE010000340.1	Mikado_loci	CDS	658880	659021	.	+	0	gene_id "ENSSTUG00000024600"; transcript_id "mikado.CAAJIE010000340.1G21.7"; ID "mikado.CAAJIE010000340.1G21.7.CDS6";
CAAJIE010000340.1	Mikado_loci	CDS	661064	661362	.	+	2	gene_id "ENSSTUG00000024600"; transcript_id "mikado.CAAJIE010000340.1G21.7"; ID "mikado.CAAJIE010000340.1G21.7.CDS7";
CAAJIE010000340.1	Mikado_loci	CDS	662007	662519	.	+	0	gene_id "ENSSTUG00000024600"; transcript_id "mikado.CAAJIE010000340.1G21.7"; ID "mikado.CAAJIE010000340.1G21.7.CDS8";
CAAJIE010000340.1	Mikado_loci	CDS	668737	668811	.	+	0	gene_id "ENSSTUG00000024600"; transcript_id "mikado.CAAJIE010000340.1G21.7"; ID "mikado.CAAJIE010000340.1G21.7.CDS9";
CAAJIE010000340.1	Mikado_loci	CDS	669900	670198	.	+	0	gene_id "ENSSTUG00000024600"; transcript_id "mikado.CAAJIE010000340.1G21.7"; ID "mikado.CAAJIE010000340.1G21.7.CDS10";
CAAJIE010000340.1	Mikado_loci	CDS	670816	671037	.	+	1	gene_id "ENSSTUG00000024600"; transcript_id "mikado.CAAJIE010000340.1G21.7"; ID "mikado.CAAJIE010000340.1G21.7.CDS11";
CAAJIE010000340.1	Mikado_loci	CDS	671702	671912	.	+	1	gene_id "ENSSTUG00000024600"; transcript_id "mikado.CAAJIE010000340.1G21.7"; ID "mikado.CAAJIE010000340.1G21.7.CDS12";
CAAJIE010000340.1	Mikado_loci	CDS	680599	680835	.	+	0	gene_id "ENSSTUG00000024600"; transcript_id "mikado.CAAJIE010000340.1G21.7"; ID "mikado.CAAJIE010000340.1G21.7.CDS13";
CAAJIE010000340.1	Mikado_loci	CDS	684347	684489	.	+	0	gene_id "ENSSTUG00000024600"; transcript_id "mikado.CAAJIE010000340.1G21.7"; ID "mikado.CAAJIE010000340.1G21.7.CDS14";
CAAJIE010000340.1	Mikado_loci	CDS	684601	684733	.	+	1	gene_id "ENSSTUG00000024600"; transcript_id "mikado.CAAJIE010000340.1G21.7"; ID "mikado.CAAJIE010000340.1G21.7.CDS15";
CAAJIE010000340.1	Mikado_loci	CDS	686949	687107	.	+	0	gene_id "ENSSTUG00000024600"; transcript_id "mikado.CAAJIE010000340.1G21.7"; ID "mikado.CAAJIE010000340.1G21.7.CDS16";
CAAJIE010000340.1	Mikado_loci	five_prime_utr	648953	649000	.	+	.	gene_id "ENSSTUG00000024600"; transcript_id "mikado.CAAJIE010000340.1G21.7"; ID "mikado.CAAJIE010000340.1G21.7.five_prime_UTR1";
CAAJIE010000340.1	Mikado_loci	five_prime_utr	653733	653804	.	+	.	gene_id "ENSSTUG00000024600"; transcript_id "mikado.CAAJIE010000340.1G21.7"; ID "mikado.CAAJIE010000340.1G21.7.five_prime_UTR2";
CAAJIE010000340.1	Mikado_loci	three_prime_utr	687108	688722	.	+	.	gene_id "ENSSTUG00000024600"; transcript_id "mikado.CAAJIE010000340.1G21.7"; ID "mikado.CAAJIE010000340.1G21.7.three_prime_UTR1";
CAAJIE010000340.1	Mikado_loci	transcript	736301	758906	12	+	.	gene_id "ENSSTUG00000024747"; transcript_id "mikado.CAAJIE010000340.1G24.2"; ID "mikado.CAAJIE010000340.1G24.2";
CAAJIE010000340.1	Mikado_loci	exon	736301	736612	.	+	.	gene_id "ENSSTUG00000024747"; transcript_id "mikado.CAAJIE010000340.1G24.2"; ID "mikado.CAAJIE010000340.1G24.2.exon1";
CAAJIE010000340.1	Mikado_loci	exon	744196	745099	.	+	.	gene_id "ENSSTUG00000024747"; transcript_id "mikado.CAAJIE010000340.1G24.2"; ID "mikado.CAAJIE010000340.1G24.2.exon2";
CAAJIE010000340.1	Mikado_loci	exon	745444	745761	.	+	.	gene_id "ENSSTUG00000024747"; transcript_id "mikado.CAAJIE010000340.1G24.2"; ID "mikado.CAAJIE010000340.1G24.2.exon3";
CAAJIE010000340.1	Mikado_loci	exon	753899	754043	.	+	.	gene_id "ENSSTUG00000024747"; transcript_id "mikado.CAAJIE010000340.1G24.2"; ID "mikado.CAAJIE010000340.1G24.2.exon4";
CAAJIE010000340.1	Mikado_loci	exon	755308	755472	.	+	.	gene_id "ENSSTUG00000024747"; transcript_id "mikado.CAAJIE010000340.1G24.2"; ID "mikado.CAAJIE010000340.1G24.2.exon5";
CAAJIE010000340.1	Mikado_loci	exon	755721	755916	.	+	.	gene_id "ENSSTUG00000024747"; transcript_id "mikado.CAAJIE010000340.1G24.2"; ID "mikado.CAAJIE010000340.1G24.2.exon6";
CAAJIE010000340.1	Mikado_loci	exon	756068	756191	.	+	.	gene_id "ENSSTUG00000024747"; transcript_id "mikado.CAAJIE010000340.1G24.2"; ID "mikado.CAAJIE010000340.1G24.2.exon7";
CAAJIE010000340.1	Mikado_loci	exon	756274	758906	.	+	.	gene_id "ENSSTUG00000024747"; transcript_id "mikado.CAAJIE010000340.1G24.2"; ID "mikado.CAAJIE010000340.1G24.2.exon8";
CAAJIE010000340.1	Mikado_loci	CDS	744863	745099	.	+	0	gene_id "ENSSTUG00000024747"; transcript_id "mikado.CAAJIE010000340.1G24.2"; ID "mikado.CAAJIE010000340.1G24.2.CDS1";
CAAJIE010000340.1	Mikado_loci	CDS	745444	745761	.	+	0	gene_id "ENSSTUG00000024747"; transcript_id "mikado.CAAJIE010000340.1G24.2"; ID "mikado.CAAJIE010000340.1G24.2.CDS2";
CAAJIE010000340.1	Mikado_loci	CDS	753899	754043	.	+	0	gene_id "ENSSTUG00000024747"; transcript_id "mikado.CAAJIE010000340.1G24.2"; ID "mikado.CAAJIE010000340.1G24.2.CDS3";
CAAJIE010000340.1	Mikado_loci	CDS	755308	755472	.	+	2	gene_id "ENSSTUG00000024747"; transcript_id "mikado.CAAJIE010000340.1G24.2"; ID "mikado.CAAJIE010000340.1G24.2.CDS4";
CAAJIE010000340.1	Mikado_loci	CDS	755721	755916	.	+	2	gene_id "ENSSTUG00000024747"; transcript_id "mikado.CAAJIE010000340.1G24.2"; ID "mikado.CAAJIE010000340.1G24.2.CDS5";
CAAJIE010000340.1	Mikado_loci	CDS	756068	756191	.	+	1	gene_id "ENSSTUG00000024747"; transcript_id "mikado.CAAJIE010000340.1G24.2"; ID "mikado.CAAJIE010000340.1G24.2.CDS6";
CAAJIE010000340.1	Mikado_loci	CDS	756274	757464	.	+	0	gene_id "ENSSTUG00000024747"; transcript_id "mikado.CAAJIE010000340.1G24.2"; ID "mikado.CAAJIE010000340.1G24.2.CDS7";
CAAJIE010000340.1	Mikado_loci	five_prime_utr	736301	736612	.	+	.	gene_id "ENSSTUG00000024747"; transcript_id "mikado.CAAJIE010000340.1G24.2"; ID "mikado.CAAJIE010000340.1G24.2.five_prime_UTR1";
CAAJIE010000340.1	Mikado_loci	five_prime_utr	744196	744862	.	+	.	gene_id "ENSSTUG00000024747"; transcript_id "mikado.CAAJIE010000340.1G24.2"; ID "mikado.CAAJIE010000340.1G24.2.five_prime_UTR2";
CAAJIE010000340.1	Mikado_loci	three_prime_utr	757465	758906	.	+	.	gene_id "ENSSTUG00000024747"; transcript_id "mikado.CAAJIE010000340.1G24.2"; ID "mikado.CAAJIE010000340.1G24.2.three_prime_UTR1";
CAAJIE010000340.1	Mikado_loci	transcript	757646	760061	19	+	.	gene_id "ENSSTUG00000024747"; transcript_id "mikado.CAAJIE010000340.1G25.1"; ID "mikado.CAAJIE010000340.1G25.1";
CAAJIE010000340.1	Mikado_loci	exon	757646	759306	.	+	.	gene_id "ENSSTUG00000024747"; transcript_id "mikado.CAAJIE010000340.1G25.1"; ID "mikado.CAAJIE010000340.1G25.1.exon1";
CAAJIE010000340.1	Mikado_loci	exon	759393	760061	.	+	.	gene_id "ENSSTUG00000024747"; transcript_id "mikado.CAAJIE010000340.1G25.1"; ID "mikado.CAAJIE010000340.1G25.1.exon2";
CAAJIE010000340.1	Mikado_loci	CDS	758704	759306	.	+	0	gene_id "ENSSTUG00000024747"; transcript_id "mikado.CAAJIE010000340.1G25.1"; ID "mikado.CAAJIE010000340.1G25.1.CDS1";
CAAJIE010000340.1	Mikado_loci	CDS	759393	759461	.	+	0	gene_id "ENSSTUG00000024747"; transcript_id "mikado.CAAJIE010000340.1G25.1"; ID "mikado.CAAJIE010000340.1G25.1.CDS2";
CAAJIE010000340.1	Mikado_loci	five_prime_utr	757646	758703	.	+	.	gene_id "ENSSTUG00000024747"; transcript_id "mikado.CAAJIE010000340.1G25.1"; ID "mikado.CAAJIE010000340.1G25.1.five_prime_UTR1";
CAAJIE010000340.1	Mikado_loci	three_prime_utr	759462	760061	.	+	.	gene_id "ENSSTUG00000024747"; transcript_id "mikado.CAAJIE010000340.1G25.1"; ID "mikado.CAAJIE010000340.1G25.1.three_prime_UTR1";
CAAJIE010000382.1	Mikado_loci	transcript	422188	461102	13	-	.	gene_id "ENSSTUG00000031610"; transcript_id "mikado.CAAJIE010000382.1G1.7"; ID "mikado.CAAJIE010000382.1G1.7";
CAAJIE010000382.1	Mikado_loci	exon	422188	424091	.	-	.	gene_id "ENSSTUG00000031610"; transcript_id "mikado.CAAJIE010000382.1G1.7"; ID "mikado.CAAJIE010000382.1G1.7.exon1";
CAAJIE010000382.1	Mikado_loci	exon	424825	424960	.	-	.	gene_id "ENSSTUG00000031610"; transcript_id "mikado.CAAJIE010000382.1G1.7"; ID "mikado.CAAJIE010000382.1G1.7.exon2";
CAAJIE010000382.1	Mikado_loci	exon	425700	425851	.	-	.	gene_id "ENSSTUG00000031610"; transcript_id "mikado.CAAJIE010000382.1G1.7"; ID "mikado.CAAJIE010000382.1G1.7.exon3";
CAAJIE010000382.1	Mikado_loci	exon	426321	426446	.	-	.	gene_id "ENSSTUG00000031610"; transcript_id "mikado.CAAJIE010000382.1G1.7"; ID "mikado.CAAJIE010000382.1G1.7.exon4";
CAAJIE010000382.1	Mikado_loci	exon	426965	427099	.	-	.	gene_id "ENSSTUG00000031610"; transcript_id "mikado.CAAJIE010000382.1G1.7"; ID "mikado.CAAJIE010000382.1G1.7.exon5";
CAAJIE010000382.1	Mikado_loci	exon	427294	427370	.	-	.	gene_id "ENSSTUG00000031610"; transcript_id "mikado.CAAJIE010000382.1G1.7"; ID "mikado.CAAJIE010000382.1G1.7.exon6";
CAAJIE010000382.1	Mikado_loci	exon	430668	430761	.	-	.	gene_id "ENSSTUG00000031610"; transcript_id "mikado.CAAJIE010000382.1G1.7"; ID "mikado.CAAJIE010000382.1G1.7.exon7";
CAAJIE010000382.1	Mikado_loci	exon	431140	431289	.	-	.	gene_id "ENSSTUG00000031610"; transcript_id "mikado.CAAJIE010000382.1G1.7"; ID "mikado.CAAJIE010000382.1G1.7.exon8";
CAAJIE010000382.1	Mikado_loci	exon	431659	431794	.	-	.	gene_id "ENSSTUG00000031610"; transcript_id "mikado.CAAJIE010000382.1G1.7"; ID "mikado.CAAJIE010000382.1G1.7.exon9";
CAAJIE010000382.1	Mikado_loci	exon	431982	432145	.	-	.	gene_id "ENSSTUG00000031610"; transcript_id "mikado.CAAJIE010000382.1G1.7"; ID "mikado.CAAJIE010000382.1G1.7.exon10";
CAAJIE010000382.1	Mikado_loci	exon	434429	434548	.	-	.	gene_id "ENSSTUG00000031610"; transcript_id "mikado.CAAJIE010000382.1G1.7"; ID "mikado.CAAJIE010000382.1G1.7.exon11";
CAAJIE010000382.1	Mikado_loci	exon	443831	443928	.	-	.	gene_id "ENSSTUG00000031610"; transcript_id "mikado.CAAJIE010000382.1G1.7"; ID "mikado.CAAJIE010000382.1G1.7.exon12";
CAAJIE010000382.1	Mikado_loci	exon	444084	444120	.	-	.	gene_id "ENSSTUG00000031610"; transcript_id "mikado.CAAJIE010000382.1G1.7"; ID "mikado.CAAJIE010000382.1G1.7.exon13";
CAAJIE010000382.1	Mikado_loci	exon	444337	444413	.	-	.	gene_id "ENSSTUG00000031610"; transcript_id "mikado.CAAJIE010000382.1G1.7"; ID "mikado.CAAJIE010000382.1G1.7.exon14";
CAAJIE010000382.1	Mikado_loci	exon	444898	444988	.	-	.	gene_id "ENSSTUG00000031610"; transcript_id "mikado.CAAJIE010000382.1G1.7"; ID "mikado.CAAJIE010000382.1G1.7.exon15";
CAAJIE010000382.1	Mikado_loci	exon	447005	447141	.	-	.	gene_id "ENSSTUG00000031610"; transcript_id "mikado.CAAJIE010000382.1G1.7"; ID "mikado.CAAJIE010000382.1G1.7.exon16";
CAAJIE010000382.1	Mikado_loci	exon	456927	457000	.	-	.	gene_id "ENSSTUG00000031610"; transcript_id "mikado.CAAJIE010000382.1G1.7"; ID "mikado.CAAJIE010000382.1G1.7.exon17";
CAAJIE010000382.1	Mikado_loci	exon	457819	458232	.	-	.	gene_id "ENSSTUG00000031610"; transcript_id "mikado.CAAJIE010000382.1G1.7"; ID "mikado.CAAJIE010000382.1G1.7.exon18";
CAAJIE010000382.1	Mikado_loci	exon	460927	461102	.	-	.	gene_id "ENSSTUG00000031610"; transcript_id "mikado.CAAJIE010000382.1G1.7"; ID "mikado.CAAJIE010000382.1G1.7.exon19";
CAAJIE010000382.1	Mikado_loci	CDS	424017	424091	.	-	0	gene_id "ENSSTUG00000031610"; transcript_id "mikado.CAAJIE010000382.1G1.7"; ID "mikado.CAAJIE010000382.1G1.7.CDS1";
CAAJIE010000382.1	Mikado_loci	CDS	424825	424960	.	-	1	gene_id "ENSSTUG00000031610"; transcript_id "mikado.CAAJIE010000382.1G1.7"; ID "mikado.CAAJIE010000382.1G1.7.CDS2";
CAAJIE010000382.1	Mikado_loci	CDS	425700	425851	.	-	0	gene_id "ENSSTUG00000031610"; transcript_id "mikado.CAAJIE010000382.1G1.7"; ID "mikado.CAAJIE010000382.1G1.7.CDS3";
CAAJIE010000382.1	Mikado_loci	CDS	426321	426446	.	-	0	gene_id "ENSSTUG00000031610"; transcript_id "mikado.CAAJIE010000382.1G1.7"; ID "mikado.CAAJIE010000382.1G1.7.CDS4";
CAAJIE010000382.1	Mikado_loci	CDS	426965	427099	.	-	0	gene_id "ENSSTUG00000031610"; transcript_id "mikado.CAAJIE010000382.1G1.7"; ID "mikado.CAAJIE010000382.1G1.7.CDS5";
CAAJIE010000382.1	Mikado_loci	CDS	427294	427370	.	-	2	gene_id "ENSSTUG00000031610"; transcript_id "mikado.CAAJIE010000382.1G1.7"; ID "mikado.CAAJIE010000382.1G1.7.CDS6";
CAAJIE010000382.1	Mikado_loci	CDS	430668	430761	.	-	0	gene_id "ENSSTUG00000031610"; transcript_id "mikado.CAAJIE010000382.1G1.7"; ID "mikado.CAAJIE010000382.1G1.7.CDS7";
CAAJIE010000382.1	Mikado_loci	CDS	431140	431289	.	-	0	gene_id "ENSSTUG00000031610"; transcript_id "mikado.CAAJIE010000382.1G1.7"; ID "mikado.CAAJIE010000382.1G1.7.CDS8";
CAAJIE010000382.1	Mikado_loci	CDS	431659	431794	.	-	1	gene_id "ENSSTUG00000031610"; transcript_id "mikado.CAAJIE010000382.1G1.7"; ID "mikado.CAAJIE010000382.1G1.7.CDS9";
CAAJIE010000382.1	Mikado_loci	CDS	431982	432145	.	-	0	gene_id "ENSSTUG00000031610"; transcript_id "mikado.CAAJIE010000382.1G1.7"; ID "mikado.CAAJIE010000382.1G1.7.CDS10";
CAAJIE010000382.1	Mikado_loci	CDS	434429	434548	.	-	0	gene_id "ENSSTUG00000031610"; transcript_id "mikado.CAAJIE010000382.1G1.7"; ID "mikado.CAAJIE010000382.1G1.7.CDS11";
CAAJIE010000382.1	Mikado_loci	CDS	443831	443928	.	-	2	gene_id "ENSSTUG00000031610"; transcript_id "mikado.CAAJIE010000382.1G1.7"; ID "mikado.CAAJIE010000382.1G1.7.CDS12";
CAAJIE010000382.1	Mikado_loci	CDS	444084	444120	.	-	0	gene_id "ENSSTUG00000031610"; transcript_id "mikado.CAAJIE010000382.1G1.7"; ID "mikado.CAAJIE010000382.1G1.7.CDS13";
CAAJIE010000382.1	Mikado_loci	CDS	444337	444413	.	-	2	gene_id "ENSSTUG00000031610"; transcript_id "mikado.CAAJIE010000382.1G1.7"; ID "mikado.CAAJIE010000382.1G1.7.CDS14";
CAAJIE010000382.1	Mikado_loci	CDS	444898	444988	.	-	0	gene_id "ENSSTUG00000031610"; transcript_id "mikado.CAAJIE010000382.1G1.7"; ID "mikado.CAAJIE010000382.1G1.7.CDS15";
CAAJIE010000382.1	Mikado_loci	CDS	447005	447141	.	-	2	gene_id "ENSSTUG00000031610"; transcript_id "mikado.CAAJIE010000382.1G1.7"; ID "mikado.CAAJIE010000382.1G1.7.CDS16";
CAAJIE010000382.1	Mikado_loci	CDS	456927	457000	.	-	1	gene_id "ENSSTUG00000031610"; transcript_id "mikado.CAAJIE010000382.1G1.7"; ID "mikado.CAAJIE010000382.1G1.7.CDS17";
CAAJIE010000382.1	Mikado_loci	CDS	457819	457850	.	-	0	gene_id "ENSSTUG00000031610"; transcript_id "mikado.CAAJIE010000382.1G1.7"; ID "mikado.CAAJIE010000382.1G1.7.CDS18";
CAAJIE010000382.1	Mikado_loci	five_prime_utr	457851	458232	.	-	.	gene_id "ENSSTUG00000031610"; transcript_id "mikado.CAAJIE010000382.1G1.7"; ID "mikado.CAAJIE010000382.1G1.7.five_prime_UTR1";
CAAJIE010000382.1	Mikado_loci	five_prime_utr	460927	461102	.	-	.	gene_id "ENSSTUG00000031610"; transcript_id "mikado.CAAJIE010000382.1G1.7"; ID "mikado.CAAJIE010000382.1G1.7.five_prime_UTR2";
CAAJIE010000382.1	Mikado_loci	three_prime_utr	422188	424016	.	-	.	gene_id "ENSSTUG00000031610"; transcript_id "mikado.CAAJIE010000382.1G1.7"; ID "mikado.CAAJIE010000382.1G1.7.three_prime_UTR1";
CAAJIE010000382.1	Mikado_loci	transcript	422188	652027	19	-	.	gene_id "ENSSTUG00000031610"; transcript_id "mikado.CAAJIE010000382.1G1.9"; ID "mikado.CAAJIE010000382.1G1.9";
CAAJIE010000382.1	Mikado_loci	exon	422188	424091	.	-	.	gene_id "ENSSTUG00000031610"; transcript_id "mikado.CAAJIE010000382.1G1.9"; ID "mikado.CAAJIE010000382.1G1.9.exon1";
CAAJIE010000382.1	Mikado_loci	exon	424825	424960	.	-	.	gene_id "ENSSTUG00000031610"; transcript_id "mikado.CAAJIE010000382.1G1.9"; ID "mikado.CAAJIE010000382.1G1.9.exon2";
CAAJIE010000382.1	Mikado_loci	exon	425700	425851	.	-	.	gene_id "ENSSTUG00000031610"; transcript_id "mikado.CAAJIE010000382.1G1.9"; ID "mikado.CAAJIE010000382.1G1.9.exon3";
CAAJIE010000382.1	Mikado_loci	exon	426321	426446	.	-	.	gene_id "ENSSTUG00000031610"; transcript_id "mikado.CAAJIE010000382.1G1.9"; ID "mikado.CAAJIE010000382.1G1.9.exon4";
CAAJIE010000382.1	Mikado_loci	exon	426965	427099	.	-	.	gene_id "ENSSTUG00000031610"; transcript_id "mikado.CAAJIE010000382.1G1.9"; ID "mikado.CAAJIE010000382.1G1.9.exon5";
CAAJIE010000382.1	Mikado_loci	exon	427294	427370	.	-	.	gene_id "ENSSTUG00000031610"; transcript_id "mikado.CAAJIE010000382.1G1.9"; ID "mikado.CAAJIE010000382.1G1.9.exon6";
CAAJIE010000382.1	Mikado_loci	exon	430668	430761	.	-	.	gene_id "ENSSTUG00000031610"; transcript_id "mikado.CAAJIE010000382.1G1.9"; ID "mikado.CAAJIE010000382.1G1.9.exon7";
CAAJIE010000382.1	Mikado_loci	exon	431140	431289	.	-	.	gene_id "ENSSTUG00000031610"; transcript_id "mikado.CAAJIE010000382.1G1.9"; ID "mikado.CAAJIE010000382.1G1.9.exon8";
CAAJIE010000382.1	Mikado_loci	exon	431659	431794	.	-	.	gene_id "ENSSTUG00000031610"; transcript_id "mikado.CAAJIE010000382.1G1.9"; ID "mikado.CAAJIE010000382.1G1.9.exon9";
CAAJIE010000382.1	Mikado_loci	exon	431982	432145	.	-	.	gene_id "ENSSTUG00000031610"; transcript_id "mikado.CAAJIE010000382.1G1.9"; ID "mikado.CAAJIE010000382.1G1.9.exon10";
CAAJIE010000382.1	Mikado_loci	exon	434429	434548	.	-	.	gene_id "ENSSTUG00000031610"; transcript_id "mikado.CAAJIE010000382.1G1.9"; ID "mikado.CAAJIE010000382.1G1.9.exon11";
CAAJIE010000382.1	Mikado_loci	exon	443831	443928	.	-	.	gene_id "ENSSTUG00000031610"; transcript_id "mikado.CAAJIE010000382.1G1.9"; ID "mikado.CAAJIE010000382.1G1.9.exon12";
CAAJIE010000382.1	Mikado_loci	exon	444084	444120	.	-	.	gene_id "ENSSTUG00000031610"; transcript_id "mikado.CAAJIE010000382.1G1.9"; ID "mikado.CAAJIE010000382.1G1.9.exon13";
CAAJIE010000382.1	Mikado_loci	exon	444337	444413	.	-	.	gene_id "ENSSTUG00000031610"; transcript_id "mikado.CAAJIE010000382.1G1.9"; ID "mikado.CAAJIE010000382.1G1.9.exon14";
CAAJIE010000382.1	Mikado_loci	exon	444898	444988	.	-	.	gene_id "ENSSTUG00000031610"; transcript_id "mikado.CAAJIE010000382.1G1.9"; ID "mikado.CAAJIE010000382.1G1.9.exon15";
CAAJIE010000382.1	Mikado_loci	exon	447005	447141	.	-	.	gene_id "ENSSTUG00000031610"; transcript_id "mikado.CAAJIE010000382.1G1.9"; ID "mikado.CAAJIE010000382.1G1.9.exon16";
CAAJIE010000382.1	Mikado_loci	exon	456927	457000	.	-	.	gene_id "ENSSTUG00000031610"; transcript_id "mikado.CAAJIE010000382.1G1.9"; ID "mikado.CAAJIE010000382.1G1.9.exon17";
CAAJIE010000382.1	Mikado_loci	exon	458136	458232	.	-	.	gene_id "ENSSTUG00000031610"; transcript_id "mikado.CAAJIE010000382.1G1.9"; ID "mikado.CAAJIE010000382.1G1.9.exon18";
CAAJIE010000382.1	Mikado_loci	exon	460927	461004	.	-	.	gene_id "ENSSTUG00000031610"; transcript_id "mikado.CAAJIE010000382.1G1.9"; ID "mikado.CAAJIE010000382.1G1.9.exon19";
CAAJIE010000382.1	Mikado_loci	exon	547246	547620	.	-	.	gene_id "ENSSTUG00000031610"; transcript_id "mikado.CAAJIE010000382.1G1.9"; ID "mikado.CAAJIE010000382.1G1.9.exon20";
CAAJIE010000382.1	Mikado_loci	exon	651662	652027	.	-	.	gene_id "ENSSTUG00000031610"; transcript_id "mikado.CAAJIE010000382.1G1.9"; ID "mikado.CAAJIE010000382.1G1.9.exon21";
CAAJIE010000382.1	Mikado_loci	CDS	424017	424091	.	-	0	gene_id "ENSSTUG00000031610"; transcript_id "mikado.CAAJIE010000382.1G1.9"; ID "mikado.CAAJIE010000382.1G1.9.CDS1";
CAAJIE010000382.1	Mikado_loci	CDS	424825	424960	.	-	1	gene_id "ENSSTUG00000031610"; transcript_id "mikado.CAAJIE010000382.1G1.9"; ID "mikado.CAAJIE010000382.1G1.9.CDS2";
CAAJIE010000382.1	Mikado_loci	CDS	425700	425851	.	-	0	gene_id "ENSSTUG00000031610"; transcript_id "mikado.CAAJIE010000382.1G1.9"; ID "mikado.CAAJIE010000382.1G1.9.CDS3";
CAAJIE010000382.1	Mikado_loci	CDS	426321	426446	.	-	0	gene_id "ENSSTUG00000031610"; transcript_id "mikado.CAAJIE010000382.1G1.9"; ID "mikado.CAAJIE010000382.1G1.9.CDS4";
CAAJIE010000382.1	Mikado_loci	CDS	426965	427099	.	-	0	gene_id "ENSSTUG00000031610"; transcript_id "mikado.CAAJIE010000382.1G1.9"; ID "mikado.CAAJIE010000382.1G1.9.CDS5";
CAAJIE010000382.1	Mikado_loci	CDS	427294	427370	.	-	2	gene_id "ENSSTUG00000031610"; transcript_id "mikado.CAAJIE010000382.1G1.9"; ID "mikado.CAAJIE010000382.1G1.9.CDS6";
CAAJIE010000382.1	Mikado_loci	CDS	430668	430761	.	-	0	gene_id "ENSSTUG00000031610"; transcript_id "mikado.CAAJIE010000382.1G1.9"; ID "mikado.CAAJIE010000382.1G1.9.CDS7";
CAAJIE010000382.1	Mikado_loci	CDS	431140	431289	.	-	0	gene_id "ENSSTUG00000031610"; transcript_id "mikado.CAAJIE010000382.1G1.9"; ID "mikado.CAAJIE010000382.1G1.9.CDS8";
CAAJIE010000382.1	Mikado_loci	CDS	431659	431794	.	-	1	gene_id "ENSSTUG00000031610"; transcript_id "mikado.CAAJIE010000382.1G1.9"; ID "mikado.CAAJIE010000382.1G1.9.CDS9";
CAAJIE010000382.1	Mikado_loci	CDS	431982	432145	.	-	0	gene_id "ENSSTUG00000031610"; transcript_id "mikado.CAAJIE010000382.1G1.9"; ID "mikado.CAAJIE010000382.1G1.9.CDS10";
CAAJIE010000382.1	Mikado_loci	CDS	434429	434548	.	-	0	gene_id "ENSSTUG00000031610"; transcript_id "mikado.CAAJIE010000382.1G1.9"; ID "mikado.CAAJIE010000382.1G1.9.CDS11";
CAAJIE010000382.1	Mikado_loci	CDS	443831	443928	.	-	2	gene_id "ENSSTUG00000031610"; transcript_id "mikado.CAAJIE010000382.1G1.9"; ID "mikado.CAAJIE010000382.1G1.9.CDS12";
CAAJIE010000382.1	Mikado_loci	CDS	444084	444120	.	-	0	gene_id "ENSSTUG00000031610"; transcript_id "mikado.CAAJIE010000382.1G1.9"; ID "mikado.CAAJIE010000382.1G1.9.CDS13";
CAAJIE010000382.1	Mikado_loci	CDS	444337	444413	.	-	2	gene_id "ENSSTUG00000031610"; transcript_id "mikado.CAAJIE010000382.1G1.9"; ID "mikado.CAAJIE010000382.1G1.9.CDS14";
CAAJIE010000382.1	Mikado_loci	CDS	444898	444988	.	-	0	gene_id "ENSSTUG00000031610"; transcript_id "mikado.CAAJIE010000382.1G1.9"; ID "mikado.CAAJIE010000382.1G1.9.CDS15";
CAAJIE010000382.1	Mikado_loci	CDS	447005	447141	.	-	2	gene_id "ENSSTUG00000031610"; transcript_id "mikado.CAAJIE010000382.1G1.9"; ID "mikado.CAAJIE010000382.1G1.9.CDS16";
CAAJIE010000382.1	Mikado_loci	CDS	456927	457000	.	-	1	gene_id "ENSSTUG00000031610"; transcript_id "mikado.CAAJIE010000382.1G1.9"; ID "mikado.CAAJIE010000382.1G1.9.CDS17";
CAAJIE010000382.1	Mikado_loci	CDS	458136	458232	.	-	2	gene_id "ENSSTUG00000031610"; transcript_id "mikado.CAAJIE010000382.1G1.9"; ID "mikado.CAAJIE010000382.1G1.9.CDS18";
CAAJIE010000382.1	Mikado_loci	CDS	460927	460999	.	-	0	gene_id "ENSSTUG00000031610"; transcript_id "mikado.CAAJIE010000382.1G1.9"; ID "mikado.CAAJIE010000382.1G1.9.CDS19";
CAAJIE010000382.1	Mikado_loci	five_prime_utr	461000	461004	.	-	.	gene_id "ENSSTUG00000031610"; transcript_id "mikado.CAAJIE010000382.1G1.9"; ID "mikado.CAAJIE010000382.1G1.9.five_prime_UTR1";
CAAJIE010000382.1	Mikado_loci	five_prime_utr	547246	547620	.	-	.	gene_id "ENSSTUG00000031610"; transcript_id "mikado.CAAJIE010000382.1G1.9"; ID "mikado.CAAJIE010000382.1G1.9.five_prime_UTR2";
CAAJIE010000382.1	Mikado_loci	five_prime_utr	651662	652027	.	-	.	gene_id "ENSSTUG00000031610"; transcript_id "mikado.CAAJIE010000382.1G1.9"; ID "mikado.CAAJIE010000382.1G1.9.five_prime_UTR3";
CAAJIE010000382.1	Mikado_loci	three_prime_utr	422188	424016	.	-	.	gene_id "ENSSTUG00000031610"; transcript_id "mikado.CAAJIE010000382.1G1.9"; ID "mikado.CAAJIE010000382.1G1.9.three_prime_UTR1";
CAAJIE010000382.1	Mikado_loci	transcript	661292	672410	15	+	.	gene_id "ENSSTUG00000035128"; transcript_id "mikado.CAAJIE010000382.1G2.2"; ID "mikado.CAAJIE010000382.1G2.2";
CAAJIE010000382.1	Mikado_loci	exon	661292	661993	.	+	.	gene_id "ENSSTUG00000035128"; transcript_id "mikado.CAAJIE010000382.1G2.2"; ID "mikado.CAAJIE010000382.1G2.2.exon1";
CAAJIE010000382.1	Mikado_loci	exon	669211	669396	.	+	.	gene_id "ENSSTUG00000035128"; transcript_id "mikado.CAAJIE010000382.1G2.2"; ID "mikado.CAAJIE010000382.1G2.2.exon2";
CAAJIE010000382.1	Mikado_loci	exon	671041	672410	.	+	.	gene_id "ENSSTUG00000035128"; transcript_id "mikado.CAAJIE010000382.1G2.2"; ID "mikado.CAAJIE010000382.1G2.2.exon3";
CAAJIE010000382.1	Mikado_loci	CDS	661762	661993	.	+	0	gene_id "ENSSTUG00000035128"; transcript_id "mikado.CAAJIE010000382.1G2.2"; ID "mikado.CAAJIE010000382.1G2.2.CDS1";
CAAJIE010000382.1	Mikado_loci	CDS	669211	669396	.	+	2	gene_id "ENSSTUG00000035128"; transcript_id "mikado.CAAJIE010000382.1G2.2"; ID "mikado.CAAJIE010000382.1G2.2.CDS2";
CAAJIE010000382.1	Mikado_loci	CDS	671041	671318	.	+	2	gene_id "ENSSTUG00000035128"; transcript_id "mikado.CAAJIE010000382.1G2.2"; ID "mikado.CAAJIE010000382.1G2.2.CDS3";
CAAJIE010000382.1	Mikado_loci	five_prime_utr	661292	661761	.	+	.	gene_id "ENSSTUG00000035128"; transcript_id "mikado.CAAJIE010000382.1G2.2"; ID "mikado.CAAJIE010000382.1G2.2.five_prime_UTR1";
CAAJIE010000382.1	Mikado_loci	three_prime_utr	671319	672410	.	+	.	gene_id "ENSSTUG00000035128"; transcript_id "mikado.CAAJIE010000382.1G2.2"; ID "mikado.CAAJIE010000382.1G2.2.three_prime_UTR1";
CAAJIE010000382.1	Mikado_loci	transcript	699135	709509	16	-	.	gene_id "ENSSTUG00000035139"; transcript_id "mikado.CAAJIE010000382.1G3.2"; ID "mikado.CAAJIE010000382.1G3.2";
CAAJIE010000382.1	Mikado_loci	exon	699135	700233	.	-	.	gene_id "ENSSTUG00000035139"; transcript_id "mikado.CAAJIE010000382.1G3.2"; ID "mikado.CAAJIE010000382.1G3.2.exon1";
CAAJIE010000382.1	Mikado_loci	exon	701635	701820	.	-	.	gene_id "ENSSTUG00000035139"; transcript_id "mikado.CAAJIE010000382.1G3.2"; ID "mikado.CAAJIE010000382.1G3.2.exon2";
CAAJIE010000382.1	Mikado_loci	exon	708754	709509	.	-	.	gene_id "ENSSTUG00000035139"; transcript_id "mikado.CAAJIE010000382.1G3.2"; ID "mikado.CAAJIE010000382.1G3.2.exon3";
CAAJIE010000382.1	Mikado_loci	CDS	699956	700233	.	-	2	gene_id "ENSSTUG00000035139"; transcript_id "mikado.CAAJIE010000382.1G3.2"; ID "mikado.CAAJIE010000382.1G3.2.CDS1";
CAAJIE010000382.1	Mikado_loci	CDS	701635	701820	.	-	2	gene_id "ENSSTUG00000035139"; transcript_id "mikado.CAAJIE010000382.1G3.2"; ID "mikado.CAAJIE010000382.1G3.2.CDS2";
CAAJIE010000382.1	Mikado_loci	CDS	708754	708985	.	-	0	gene_id "ENSSTUG00000035139"; transcript_id "mikado.CAAJIE010000382.1G3.2"; ID "mikado.CAAJIE010000382.1G3.2.CDS3";
CAAJIE010000382.1	Mikado_loci	five_prime_utr	708986	709509	.	-	.	gene_id "ENSSTUG00000035139"; transcript_id "mikado.CAAJIE010000382.1G3.2"; ID "mikado.CAAJIE010000382.1G3.2.five_prime_UTR1";
CAAJIE010000382.1	Mikado_loci	three_prime_utr	699135	699955	.	-	.	gene_id "ENSSTUG00000035139"; transcript_id "mikado.CAAJIE010000382.1G3.2"; ID "mikado.CAAJIE010000382.1G3.2.three_prime_UTR1";
CAAJIE010000392.1	Mikado_loci	transcript	410738	423393	16	+	.	gene_id "ENSSTUG00000026004"; transcript_id "mikado.CAAJIE010000392.1G8.2"; ID "mikado.CAAJIE010000392.1G8.2";
CAAJIE010000392.1	Mikado_loci	exon	410738	411003	.	+	.	gene_id "ENSSTUG00000026004"; transcript_id "mikado.CAAJIE010000392.1G8.2"; ID "mikado.CAAJIE010000392.1G8.2.exon1";
CAAJIE010000392.1	Mikado_loci	exon	411788	411959	.	+	.	gene_id "ENSSTUG00000026004"; transcript_id "mikado.CAAJIE010000392.1G8.2"; ID "mikado.CAAJIE010000392.1G8.2.exon2";
CAAJIE010000392.1	Mikado_loci	exon	416193	416307	.	+	.	gene_id "ENSSTUG00000026004"; transcript_id "mikado.CAAJIE010000392.1G8.2"; ID "mikado.CAAJIE010000392.1G8.2.exon3";
CAAJIE010000392.1	Mikado_loci	exon	416838	416928	.	+	.	gene_id "ENSSTUG00000026004"; transcript_id "mikado.CAAJIE010000392.1G8.2"; ID "mikado.CAAJIE010000392.1G8.2.exon4";
CAAJIE010000392.1	Mikado_loci	exon	417113	417251	.	+	.	gene_id "ENSSTUG00000026004"; transcript_id "mikado.CAAJIE010000392.1G8.2"; ID "mikado.CAAJIE010000392.1G8.2.exon5";
CAAJIE010000392.1	Mikado_loci	exon	421993	422045	.	+	.	gene_id "ENSSTUG00000026004"; transcript_id "mikado.CAAJIE010000392.1G8.2"; ID "mikado.CAAJIE010000392.1G8.2.exon6";
CAAJIE010000392.1	Mikado_loci	exon	422193	422347	.	+	.	gene_id "ENSSTUG00000026004"; transcript_id "mikado.CAAJIE010000392.1G8.2"; ID "mikado.CAAJIE010000392.1G8.2.exon7";
CAAJIE010000392.1	Mikado_loci	exon	422839	422987	.	+	.	gene_id "ENSSTUG00000026004"; transcript_id "mikado.CAAJIE010000392.1G8.2"; ID "mikado.CAAJIE010000392.1G8.2.exon8";
CAAJIE010000392.1	Mikado_loci	exon	423181	423393	.	+	.	gene_id "ENSSTUG00000026004"; transcript_id "mikado.CAAJIE010000392.1G8.2"; ID "mikado.CAAJIE010000392.1G8.2.exon9";
CAAJIE010000392.1	Mikado_loci	CDS	411952	411959	.	+	0	gene_id "ENSSTUG00000026004"; transcript_id "mikado.CAAJIE010000392.1G8.2"; ID "mikado.CAAJIE010000392.1G8.2.CDS1";
CAAJIE010000392.1	Mikado_loci	CDS	416193	416307	.	+	1	gene_id "ENSSTUG00000026004"; transcript_id "mikado.CAAJIE010000392.1G8.2"; ID "mikado.CAAJIE010000392.1G8.2.CDS2";
CAAJIE010000392.1	Mikado_loci	CDS	416838	416928	.	+	0	gene_id "ENSSTUG00000026004"; transcript_id "mikado.CAAJIE010000392.1G8.2"; ID "mikado.CAAJIE010000392.1G8.2.CDS3";
CAAJIE010000392.1	Mikado_loci	CDS	417113	417251	.	+	2	gene_id "ENSSTUG00000026004"; transcript_id "mikado.CAAJIE010000392.1G8.2"; ID "mikado.CAAJIE010000392.1G8.2.CDS4";
CAAJIE010000392.1	Mikado_loci	CDS	421993	422045	.	+	1	gene_id "ENSSTUG00000026004"; transcript_id "mikado.CAAJIE010000392.1G8.2"; ID "mikado.CAAJIE010000392.1G8.2.CDS5";
CAAJIE010000392.1	Mikado_loci	CDS	422193	422347	.	+	2	gene_id "ENSSTUG00000026004"; transcript_id "mikado.CAAJIE010000392.1G8.2"; ID "mikado.CAAJIE010000392.1G8.2.CDS6";
CAAJIE010000392.1	Mikado_loci	CDS	422839	422987	.	+	0	gene_id "ENSSTUG00000026004"; transcript_id "mikado.CAAJIE010000392.1G8.2"; ID "mikado.CAAJIE010000392.1G8.2.CDS7";
CAAJIE010000392.1	Mikado_loci	CDS	423181	423292	.	+	1	gene_id "ENSSTUG00000026004"; transcript_id "mikado.CAAJIE010000392.1G8.2"; ID "mikado.CAAJIE010000392.1G8.2.CDS8";
CAAJIE010000392.1	Mikado_loci	five_prime_utr	410738	411003	.	+	.	gene_id "ENSSTUG00000026004"; transcript_id "mikado.CAAJIE010000392.1G8.2"; ID "mikado.CAAJIE010000392.1G8.2.five_prime_UTR1";
CAAJIE010000392.1	Mikado_loci	five_prime_utr	411788	411951	.	+	.	gene_id "ENSSTUG00000026004"; transcript_id "mikado.CAAJIE010000392.1G8.2"; ID "mikado.CAAJIE010000392.1G8.2.five_prime_UTR2";
CAAJIE010000392.1	Mikado_loci	three_prime_utr	423293	423393	.	+	.	gene_id "ENSSTUG00000026004"; transcript_id "mikado.CAAJIE010000392.1G8.2"; ID "mikado.CAAJIE010000392.1G8.2.three_prime_UTR1";
CAAJIE010000395.1	Mikado_loci	transcript	526	21412	15	-	.	gene_id "ENSSTUG00000028055"; transcript_id "mikado.CAAJIE010000395.1G1.2"; ID "mikado.CAAJIE010000395.1G1.2";
CAAJIE010000395.1	Mikado_loci	exon	526	1000	.	-	.	gene_id "ENSSTUG00000028055"; transcript_id "mikado.CAAJIE010000395.1G1.2"; ID "mikado.CAAJIE010000395.1G1.2.exon1";
CAAJIE010000395.1	Mikado_loci	exon	1957	2066	.	-	.	gene_id "ENSSTUG00000028055"; transcript_id "mikado.CAAJIE010000395.1G1.2"; ID "mikado.CAAJIE010000395.1G1.2.exon2";
CAAJIE010000395.1	Mikado_loci	exon	2180	2247	.	-	.	gene_id "ENSSTUG00000028055"; transcript_id "mikado.CAAJIE010000395.1G1.2"; ID "mikado.CAAJIE010000395.1G1.2.exon3";
CAAJIE010000395.1	Mikado_loci	exon	2554	2686	.	-	.	gene_id "ENSSTUG00000028055"; transcript_id "mikado.CAAJIE010000395.1G1.2"; ID "mikado.CAAJIE010000395.1G1.2.exon4";
CAAJIE010000395.1	Mikado_loci	exon	3089	3198	.	-	.	gene_id "ENSSTUG00000028055"; transcript_id "mikado.CAAJIE010000395.1G1.2"; ID "mikado.CAAJIE010000395.1G1.2.exon5";
CAAJIE010000395.1	Mikado_loci	exon	11547	11711	.	-	.	gene_id "ENSSTUG00000028055"; transcript_id "mikado.CAAJIE010000395.1G1.2"; ID "mikado.CAAJIE010000395.1G1.2.exon6";
CAAJIE010000395.1	Mikado_loci	exon	12034	12180	.	-	.	gene_id "ENSSTUG00000028055"; transcript_id "mikado.CAAJIE010000395.1G1.2"; ID "mikado.CAAJIE010000395.1G1.2.exon7";
CAAJIE010000395.1	Mikado_loci	exon	15766	15894	.	-	.	gene_id "ENSSTUG00000028055"; transcript_id "mikado.CAAJIE010000395.1G1.2"; ID "mikado.CAAJIE010000395.1G1.2.exon8";
CAAJIE010000395.1	Mikado_loci	exon	19002	19106	.	-	.	gene_id "ENSSTUG00000028055"; transcript_id "mikado.CAAJIE010000395.1G1.2"; ID "mikado.CAAJIE010000395.1G1.2.exon9";
CAAJIE010000395.1	Mikado_loci	exon	20585	20647	.	-	.	gene_id "ENSSTUG00000028055"; transcript_id "mikado.CAAJIE010000395.1G1.2"; ID "mikado.CAAJIE010000395.1G1.2.exon10";
CAAJIE010000395.1	Mikado_loci	exon	20737	20884	.	-	.	gene_id "ENSSTUG00000028055"; transcript_id "mikado.CAAJIE010000395.1G1.2"; ID "mikado.CAAJIE010000395.1G1.2.exon11";
CAAJIE010000395.1	Mikado_loci	exon	21156	21209	.	-	.	gene_id "ENSSTUG00000028055"; transcript_id "mikado.CAAJIE010000395.1G1.2"; ID "mikado.CAAJIE010000395.1G1.2.exon12";
CAAJIE010000395.1	Mikado_loci	exon	21296	21412	.	-	.	gene_id "ENSSTUG00000028055"; transcript_id "mikado.CAAJIE010000395.1G1.2"; ID "mikado.CAAJIE010000395.1G1.2.exon13";
CAAJIE010000395.1	Mikado_loci	CDS	924	1000	.	-	2	gene_id "ENSSTUG00000028055"; transcript_id "mikado.CAAJIE010000395.1G1.2"; ID "mikado.CAAJIE010000395.1G1.2.CDS1";
CAAJIE010000395.1	Mikado_loci	CDS	1957	2066	.	-	1	gene_id "ENSSTUG00000028055"; transcript_id "mikado.CAAJIE010000395.1G1.2"; ID "mikado.CAAJIE010000395.1G1.2.CDS2";
CAAJIE010000395.1	Mikado_loci	CDS	2180	2247	.	-	0	gene_id "ENSSTUG00000028055"; transcript_id "mikado.CAAJIE010000395.1G1.2"; ID "mikado.CAAJIE010000395.1G1.2.CDS3";
CAAJIE010000395.1	Mikado_loci	CDS	2554	2686	.	-	1	gene_id "ENSSTUG00000028055"; transcript_id "mikado.CAAJIE010000395.1G1.2"; ID "mikado.CAAJIE010000395.1G1.2.CDS4";
CAAJIE010000395.1	Mikado_loci	CDS	3089	3198	.	-	0	gene_id "ENSSTUG00000028055"; transcript_id "mikado.CAAJIE010000395.1G1.2"; ID "mikado.CAAJIE010000395.1G1.2.CDS5";
CAAJIE010000395.1	Mikado_loci	CDS	11547	11711	.	-	0	gene_id "ENSSTUG00000028055"; transcript_id "mikado.CAAJIE010000395.1G1.2"; ID "mikado.CAAJIE010000395.1G1.2.CDS6";
CAAJIE010000395.1	Mikado_loci	CDS	12034	12180	.	-	0	gene_id "ENSSTUG00000028055"; transcript_id "mikado.CAAJIE010000395.1G1.2"; ID "mikado.CAAJIE010000395.1G1.2.CDS7";
CAAJIE010000395.1	Mikado_loci	CDS	15766	15894	.	-	0	gene_id "ENSSTUG00000028055"; transcript_id "mikado.CAAJIE010000395.1G1.2"; ID "mikado.CAAJIE010000395.1G1.2.CDS8";
CAAJIE010000395.1	Mikado_loci	CDS	19002	19106	.	-	0	gene_id "ENSSTUG00000028055"; transcript_id "mikado.CAAJIE010000395.1G1.2"; ID "mikado.CAAJIE010000395.1G1.2.CDS9";
CAAJIE010000395.1	Mikado_loci	CDS	20585	20647	.	-	0	gene_id "ENSSTUG00000028055"; transcript_id "mikado.CAAJIE010000395.1G1.2"; ID "mikado.CAAJIE010000395.1G1.2.CDS10";
CAAJIE010000395.1	Mikado_loci	CDS	20737	20802	.	-	0	gene_id "ENSSTUG00000028055"; transcript_id "mikado.CAAJIE010000395.1G1.2"; ID "mikado.CAAJIE010000395.1G1.2.CDS11";
CAAJIE010000395.1	Mikado_loci	five_prime_utr	20803	20884	.	-	.	gene_id "ENSSTUG00000028055"; transcript_id "mikado.CAAJIE010000395.1G1.2"; ID "mikado.CAAJIE010000395.1G1.2.five_prime_UTR1";
CAAJIE010000395.1	Mikado_loci	five_prime_utr	21156	21209	.	-	.	gene_id "ENSSTUG00000028055"; transcript_id "mikado.CAAJIE010000395.1G1.2"; ID "mikado.CAAJIE010000395.1G1.2.five_prime_UTR2";
CAAJIE010000395.1	Mikado_loci	five_prime_utr	21296	21412	.	-	.	gene_id "ENSSTUG00000028055"; transcript_id "mikado.CAAJIE010000395.1G1.2"; ID "mikado.CAAJIE010000395.1G1.2.five_prime_UTR3";
CAAJIE010000395.1	Mikado_loci	three_prime_utr	526	923	.	-	.	gene_id "ENSSTUG00000028055"; transcript_id "mikado.CAAJIE010000395.1G1.2"; ID "mikado.CAAJIE010000395.1G1.2.three_prime_UTR1";
CAAJIE010000414.1	Mikado_loci	transcript	94162	114783	21	-	.	gene_id "ENSSTUG00000031475"; transcript_id "mikado.CAAJIE010000414.1G5.2"; ID "mikado.CAAJIE010000414.1G5.2";
CAAJIE010000414.1	Mikado_loci	exon	94162	94484	.	-	.	gene_id "ENSSTUG00000031475"; transcript_id "mikado.CAAJIE010000414.1G5.2"; ID "mikado.CAAJIE010000414.1G5.2.exon1";
CAAJIE010000414.1	Mikado_loci	exon	94747	94896	.	-	.	gene_id "ENSSTUG00000031475"; transcript_id "mikado.CAAJIE010000414.1G5.2"; ID "mikado.CAAJIE010000414.1G5.2.exon2";
CAAJIE010000414.1	Mikado_loci	exon	95928	95999	.	-	.	gene_id "ENSSTUG00000031475"; transcript_id "mikado.CAAJIE010000414.1G5.2"; ID "mikado.CAAJIE010000414.1G5.2.exon3";
CAAJIE010000414.1	Mikado_loci	exon	99082	99223	.	-	.	gene_id "ENSSTUG00000031475"; transcript_id "mikado.CAAJIE010000414.1G5.2"; ID "mikado.CAAJIE010000414.1G5.2.exon4";
CAAJIE010000414.1	Mikado_loci	exon	105481	105641	.	-	.	gene_id "ENSSTUG00000031475"; transcript_id "mikado.CAAJIE010000414.1G5.2"; ID "mikado.CAAJIE010000414.1G5.2.exon5";
CAAJIE010000414.1	Mikado_loci	exon	111219	111284	.	-	.	gene_id "ENSSTUG00000031475"; transcript_id "mikado.CAAJIE010000414.1G5.2"; ID "mikado.CAAJIE010000414.1G5.2.exon6";
CAAJIE010000414.1	Mikado_loci	exon	112539	112623	.	-	.	gene_id "ENSSTUG00000031475"; transcript_id "mikado.CAAJIE010000414.1G5.2"; ID "mikado.CAAJIE010000414.1G5.2.exon7";
CAAJIE010000414.1	Mikado_loci	exon	114271	114783	.	-	.	gene_id "ENSSTUG00000031475"; transcript_id "mikado.CAAJIE010000414.1G5.2"; ID "mikado.CAAJIE010000414.1G5.2.exon8";
CAAJIE010000414.1	Mikado_loci	CDS	94233	94484	.	-	0	gene_id "ENSSTUG00000031475"; transcript_id "mikado.CAAJIE010000414.1G5.2"; ID "mikado.CAAJIE010000414.1G5.2.CDS1";
CAAJIE010000414.1	Mikado_loci	CDS	94747	94896	.	-	0	gene_id "ENSSTUG00000031475"; transcript_id "mikado.CAAJIE010000414.1G5.2"; ID "mikado.CAAJIE010000414.1G5.2.CDS2";
CAAJIE010000414.1	Mikado_loci	CDS	95928	95999	.	-	0	gene_id "ENSSTUG00000031475"; transcript_id "mikado.CAAJIE010000414.1G5.2"; ID "mikado.CAAJIE010000414.1G5.2.CDS3";
CAAJIE010000414.1	Mikado_loci	CDS	99082	99223	.	-	1	gene_id "ENSSTUG00000031475"; transcript_id "mikado.CAAJIE010000414.1G5.2"; ID "mikado.CAAJIE010000414.1G5.2.CDS4";
CAAJIE010000414.1	Mikado_loci	CDS	105481	105641	.	-	0	gene_id "ENSSTUG00000031475"; transcript_id "mikado.CAAJIE010000414.1G5.2"; ID "mikado.CAAJIE010000414.1G5.2.CDS5";
CAAJIE010000414.1	Mikado_loci	CDS	111219	111284	.	-	0	gene_id "ENSSTUG00000031475"; transcript_id "mikado.CAAJIE010000414.1G5.2"; ID "mikado.CAAJIE010000414.1G5.2.CDS6";
CAAJIE010000414.1	Mikado_loci	CDS	112539	112623	.	-	1	gene_id "ENSSTUG00000031475"; transcript_id "mikado.CAAJIE010000414.1G5.2"; ID "mikado.CAAJIE010000414.1G5.2.CDS7";
CAAJIE010000414.1	Mikado_loci	CDS	114271	114308	.	-	0	gene_id "ENSSTUG00000031475"; transcript_id "mikado.CAAJIE010000414.1G5.2"; ID "mikado.CAAJIE010000414.1G5.2.CDS8";
CAAJIE010000414.1	Mikado_loci	five_prime_utr	114309	114783	.	-	.	gene_id "ENSSTUG00000031475"; transcript_id "mikado.CAAJIE010000414.1G5.2"; ID "mikado.CAAJIE010000414.1G5.2.five_prime_UTR1";
CAAJIE010000414.1	Mikado_loci	three_prime_utr	94162	94232	.	-	.	gene_id "ENSSTUG00000031475"; transcript_id "mikado.CAAJIE010000414.1G5.2"; ID "mikado.CAAJIE010000414.1G5.2.three_prime_UTR1";
CAAJIE010000414.1	Mikado_loci	transcript	373993	418522	19	+	.	gene_id "ENSSTUG00000031523"; transcript_id "mikado.CAAJIE010000414.1G8.3"; ID "mikado.CAAJIE010000414.1G8.3";
CAAJIE010000414.1	Mikado_loci	exon	373993	374686	.	+	.	gene_id "ENSSTUG00000031523"; transcript_id "mikado.CAAJIE010000414.1G8.3"; ID "mikado.CAAJIE010000414.1G8.3.exon1";
CAAJIE010000414.1	Mikado_loci	exon	376678	376762	.	+	.	gene_id "ENSSTUG00000031523"; transcript_id "mikado.CAAJIE010000414.1G8.3"; ID "mikado.CAAJIE010000414.1G8.3.exon2";
CAAJIE010000414.1	Mikado_loci	exon	377909	377974	.	+	.	gene_id "ENSSTUG00000031523"; transcript_id "mikado.CAAJIE010000414.1G8.3"; ID "mikado.CAAJIE010000414.1G8.3.exon3";
CAAJIE010000414.1	Mikado_loci	exon	383343	383503	.	+	.	gene_id "ENSSTUG00000031523"; transcript_id "mikado.CAAJIE010000414.1G8.3"; ID "mikado.CAAJIE010000414.1G8.3.exon4";
CAAJIE010000414.1	Mikado_loci	exon	391072	391213	.	+	.	gene_id "ENSSTUG00000031523"; transcript_id "mikado.CAAJIE010000414.1G8.3"; ID "mikado.CAAJIE010000414.1G8.3.exon5";
CAAJIE010000414.1	Mikado_loci	exon	396137	396208	.	+	.	gene_id "ENSSTUG00000031523"; transcript_id "mikado.CAAJIE010000414.1G8.3"; ID "mikado.CAAJIE010000414.1G8.3.exon6";
CAAJIE010000414.1	Mikado_loci	exon	397104	397253	.	+	.	gene_id "ENSSTUG00000031523"; transcript_id "mikado.CAAJIE010000414.1G8.3"; ID "mikado.CAAJIE010000414.1G8.3.exon7";
CAAJIE010000414.1	Mikado_loci	exon	397555	397785	.	+	.	gene_id "ENSSTUG00000031523"; transcript_id "mikado.CAAJIE010000414.1G8.3"; ID "mikado.CAAJIE010000414.1G8.3.exon8";
CAAJIE010000414.1	Mikado_loci	exon	398900	399071	.	+	.	gene_id "ENSSTUG00000031523"; transcript_id "mikado.CAAJIE010000414.1G8.3"; ID "mikado.CAAJIE010000414.1G8.3.exon9";
CAAJIE010000414.1	Mikado_loci	exon	399807	399956	.	+	.	gene_id "ENSSTUG00000031523"; transcript_id "mikado.CAAJIE010000414.1G8.3"; ID "mikado.CAAJIE010000414.1G8.3.exon10";
CAAJIE010000414.1	Mikado_loci	exon	411540	412202	.	+	.	gene_id "ENSSTUG00000031523"; transcript_id "mikado.CAAJIE010000414.1G8.3"; ID "mikado.CAAJIE010000414.1G8.3.exon11";
CAAJIE010000414.1	Mikado_loci	exon	412245	412386	.	+	.	gene_id "ENSSTUG00000031523"; transcript_id "mikado.CAAJIE010000414.1G8.3"; ID "mikado.CAAJIE010000414.1G8.3.exon12";
CAAJIE010000414.1	Mikado_loci	exon	412858	413344	.	+	.	gene_id "ENSSTUG00000031523"; transcript_id "mikado.CAAJIE010000414.1G8.3"; ID "mikado.CAAJIE010000414.1G8.3.exon13";
CAAJIE010000414.1	Mikado_loci	exon	415001	415126	.	+	.	gene_id "ENSSTUG00000031523"; transcript_id "mikado.CAAJIE010000414.1G8.3"; ID "mikado.CAAJIE010000414.1G8.3.exon14";
CAAJIE010000414.1	Mikado_loci	exon	415582	415724	.	+	.	gene_id "ENSSTUG00000031523"; transcript_id "mikado.CAAJIE010000414.1G8.3"; ID "mikado.CAAJIE010000414.1G8.3.exon15";
CAAJIE010000414.1	Mikado_loci	exon	418085	418522	.	+	.	gene_id "ENSSTUG00000031523"; transcript_id "mikado.CAAJIE010000414.1G8.3"; ID "mikado.CAAJIE010000414.1G8.3.exon16";
CAAJIE010000414.1	Mikado_loci	CDS	374649	374686	.	+	0	gene_id "ENSSTUG00000031523"; transcript_id "mikado.CAAJIE010000414.1G8.3"; ID "mikado.CAAJIE010000414.1G8.3.CDS1";
CAAJIE010000414.1	Mikado_loci	CDS	376678	376762	.	+	1	gene_id "ENSSTUG00000031523"; transcript_id "mikado.CAAJIE010000414.1G8.3"; ID "mikado.CAAJIE010000414.1G8.3.CDS2";
CAAJIE010000414.1	Mikado_loci	CDS	377909	377974	.	+	0	gene_id "ENSSTUG00000031523"; transcript_id "mikado.CAAJIE010000414.1G8.3"; ID "mikado.CAAJIE010000414.1G8.3.CDS3";
CAAJIE010000414.1	Mikado_loci	CDS	383343	383503	.	+	0	gene_id "ENSSTUG00000031523"; transcript_id "mikado.CAAJIE010000414.1G8.3"; ID "mikado.CAAJIE010000414.1G8.3.CDS4";
CAAJIE010000414.1	Mikado_loci	CDS	391072	391213	.	+	1	gene_id "ENSSTUG00000031523"; transcript_id "mikado.CAAJIE010000414.1G8.3"; ID "mikado.CAAJIE010000414.1G8.3.CDS5";
CAAJIE010000414.1	Mikado_loci	CDS	396137	396208	.	+	0	gene_id "ENSSTUG00000031523"; transcript_id "mikado.CAAJIE010000414.1G8.3"; ID "mikado.CAAJIE010000414.1G8.3.CDS6";
CAAJIE010000414.1	Mikado_loci	CDS	397104	397253	.	+	0	gene_id "ENSSTUG00000031523"; transcript_id "mikado.CAAJIE010000414.1G8.3"; ID "mikado.CAAJIE010000414.1G8.3.CDS7";
CAAJIE010000414.1	Mikado_loci	CDS	397555	397785	.	+	0	gene_id "ENSSTUG00000031523"; transcript_id "mikado.CAAJIE010000414.1G8.3"; ID "mikado.CAAJIE010000414.1G8.3.CDS8";
CAAJIE010000414.1	Mikado_loci	CDS	398900	399071	.	+	0	gene_id "ENSSTUG00000031523"; transcript_id "mikado.CAAJIE010000414.1G8.3"; ID "mikado.CAAJIE010000414.1G8.3.CDS9";
CAAJIE010000414.1	Mikado_loci	CDS	399807	399956	.	+	2	gene_id "ENSSTUG00000031523"; transcript_id "mikado.CAAJIE010000414.1G8.3"; ID "mikado.CAAJIE010000414.1G8.3.CDS10";
CAAJIE010000414.1	Mikado_loci	CDS	411540	412202	.	+	2	gene_id "ENSSTUG00000031523"; transcript_id "mikado.CAAJIE010000414.1G8.3"; ID "mikado.CAAJIE010000414.1G8.3.CDS11";
CAAJIE010000414.1	Mikado_loci	CDS	412245	412386	.	+	2	gene_id "ENSSTUG00000031523"; transcript_id "mikado.CAAJIE010000414.1G8.3"; ID "mikado.CAAJIE010000414.1G8.3.CDS12";
CAAJIE010000414.1	Mikado_loci	CDS	412858	413344	.	+	1	gene_id "ENSSTUG00000031523"; transcript_id "mikado.CAAJIE010000414.1G8.3"; ID "mikado.CAAJIE010000414.1G8.3.CDS13";
CAAJIE010000414.1	Mikado_loci	CDS	415001	415126	.	+	0	gene_id "ENSSTUG00000031523"; transcript_id "mikado.CAAJIE010000414.1G8.3"; ID "mikado.CAAJIE010000414.1G8.3.CDS14";
CAAJIE010000414.1	Mikado_loci	CDS	415582	415695	.	+	0	gene_id "ENSSTUG00000031523"; transcript_id "mikado.CAAJIE010000414.1G8.3"; ID "mikado.CAAJIE010000414.1G8.3.CDS15";
CAAJIE010000414.1	Mikado_loci	five_prime_utr	373993	374648	.	+	.	gene_id "ENSSTUG00000031523"; transcript_id "mikado.CAAJIE010000414.1G8.3"; ID "mikado.CAAJIE010000414.1G8.3.five_prime_UTR1";
CAAJIE010000414.1	Mikado_loci	three_prime_utr	415696	415724	.	+	.	gene_id "ENSSTUG00000031523"; transcript_id "mikado.CAAJIE010000414.1G8.3"; ID "mikado.CAAJIE010000414.1G8.3.three_prime_UTR1";
CAAJIE010000414.1	Mikado_loci	three_prime_utr	418085	418522	.	+	.	gene_id "ENSSTUG00000031523"; transcript_id "mikado.CAAJIE010000414.1G8.3"; ID "mikado.CAAJIE010000414.1G8.3.three_prime_UTR2";
CAAJIE010000414.1	Mikado_loci	transcript	373993	418522	19	+	.	gene_id "ENSSTUG00000031523"; transcript_id "mikado.CAAJIE010000414.1G8.4"; ID "mikado.CAAJIE010000414.1G8.4";
CAAJIE010000414.1	Mikado_loci	exon	373993	374686	.	+	.	gene_id "ENSSTUG00000031523"; transcript_id "mikado.CAAJIE010000414.1G8.4"; ID "mikado.CAAJIE010000414.1G8.4.exon1";
CAAJIE010000414.1	Mikado_loci	exon	376678	376762	.	+	.	gene_id "ENSSTUG00000031523"; transcript_id "mikado.CAAJIE010000414.1G8.4"; ID "mikado.CAAJIE010000414.1G8.4.exon2";
CAAJIE010000414.1	Mikado_loci	exon	377909	377974	.	+	.	gene_id "ENSSTUG00000031523"; transcript_id "mikado.CAAJIE010000414.1G8.4"; ID "mikado.CAAJIE010000414.1G8.4.exon3";
CAAJIE010000414.1	Mikado_loci	exon	383343	383503	.	+	.	gene_id "ENSSTUG00000031523"; transcript_id "mikado.CAAJIE010000414.1G8.4"; ID "mikado.CAAJIE010000414.1G8.4.exon4";
CAAJIE010000414.1	Mikado_loci	exon	391072	391213	.	+	.	gene_id "ENSSTUG00000031523"; transcript_id "mikado.CAAJIE010000414.1G8.4"; ID "mikado.CAAJIE010000414.1G8.4.exon5";
CAAJIE010000414.1	Mikado_loci	exon	396137	396208	.	+	.	gene_id "ENSSTUG00000031523"; transcript_id "mikado.CAAJIE010000414.1G8.4"; ID "mikado.CAAJIE010000414.1G8.4.exon6";
CAAJIE010000414.1	Mikado_loci	exon	397104	397253	.	+	.	gene_id "ENSSTUG00000031523"; transcript_id "mikado.CAAJIE010000414.1G8.4"; ID "mikado.CAAJIE010000414.1G8.4.exon7";
CAAJIE010000414.1	Mikado_loci	exon	397555	397785	.	+	.	gene_id "ENSSTUG00000031523"; transcript_id "mikado.CAAJIE010000414.1G8.4"; ID "mikado.CAAJIE010000414.1G8.4.exon8";
CAAJIE010000414.1	Mikado_loci	exon	398900	399071	.	+	.	gene_id "ENSSTUG00000031523"; transcript_id "mikado.CAAJIE010000414.1G8.4"; ID "mikado.CAAJIE010000414.1G8.4.exon9";
CAAJIE010000414.1	Mikado_loci	exon	399807	399956	.	+	.	gene_id "ENSSTUG00000031523"; transcript_id "mikado.CAAJIE010000414.1G8.4"; ID "mikado.CAAJIE010000414.1G8.4.exon10";
CAAJIE010000414.1	Mikado_loci	exon	411540	412386	.	+	.	gene_id "ENSSTUG00000031523"; transcript_id "mikado.CAAJIE010000414.1G8.4"; ID "mikado.CAAJIE010000414.1G8.4.exon11";
CAAJIE010000414.1	Mikado_loci	exon	412858	413344	.	+	.	gene_id "ENSSTUG00000031523"; transcript_id "mikado.CAAJIE010000414.1G8.4"; ID "mikado.CAAJIE010000414.1G8.4.exon12";
CAAJIE010000414.1	Mikado_loci	exon	415001	415126	.	+	.	gene_id "ENSSTUG00000031523"; transcript_id "mikado.CAAJIE010000414.1G8.4"; ID "mikado.CAAJIE010000414.1G8.4.exon13";
CAAJIE010000414.1	Mikado_loci	exon	415582	415724	.	+	.	gene_id "ENSSTUG00000031523"; transcript_id "mikado.CAAJIE010000414.1G8.4"; ID "mikado.CAAJIE010000414.1G8.4.exon14";
CAAJIE010000414.1	Mikado_loci	exon	418085	418522	.	+	.	gene_id "ENSSTUG00000031523"; transcript_id "mikado.CAAJIE010000414.1G8.4"; ID "mikado.CAAJIE010000414.1G8.4.exon15";
CAAJIE010000414.1	Mikado_loci	CDS	374649	374686	.	+	0	gene_id "ENSSTUG00000031523"; transcript_id "mikado.CAAJIE010000414.1G8.4"; ID "mikado.CAAJIE010000414.1G8.4.CDS1";
CAAJIE010000414.1	Mikado_loci	CDS	376678	376762	.	+	1	gene_id "ENSSTUG00000031523"; transcript_id "mikado.CAAJIE010000414.1G8.4"; ID "mikado.CAAJIE010000414.1G8.4.CDS2";
CAAJIE010000414.1	Mikado_loci	CDS	377909	377974	.	+	0	gene_id "ENSSTUG00000031523"; transcript_id "mikado.CAAJIE010000414.1G8.4"; ID "mikado.CAAJIE010000414.1G8.4.CDS3";
CAAJIE010000414.1	Mikado_loci	CDS	383343	383503	.	+	0	gene_id "ENSSTUG00000031523"; transcript_id "mikado.CAAJIE010000414.1G8.4"; ID "mikado.CAAJIE010000414.1G8.4.CDS4";
CAAJIE010000414.1	Mikado_loci	CDS	391072	391213	.	+	1	gene_id "ENSSTUG00000031523"; transcript_id "mikado.CAAJIE010000414.1G8.4"; ID "mikado.CAAJIE010000414.1G8.4.CDS5";
CAAJIE010000414.1	Mikado_loci	CDS	396137	396208	.	+	0	gene_id "ENSSTUG00000031523"; transcript_id "mikado.CAAJIE010000414.1G8.4"; ID "mikado.CAAJIE010000414.1G8.4.CDS6";
CAAJIE010000414.1	Mikado_loci	CDS	397104	397253	.	+	0	gene_id "ENSSTUG00000031523"; transcript_id "mikado.CAAJIE010000414.1G8.4"; ID "mikado.CAAJIE010000414.1G8.4.CDS7";
CAAJIE010000414.1	Mikado_loci	CDS	397555	397785	.	+	0	gene_id "ENSSTUG00000031523"; transcript_id "mikado.CAAJIE010000414.1G8.4"; ID "mikado.CAAJIE010000414.1G8.4.CDS8";
CAAJIE010000414.1	Mikado_loci	CDS	398900	399071	.	+	0	gene_id "ENSSTUG00000031523"; transcript_id "mikado.CAAJIE010000414.1G8.4"; ID "mikado.CAAJIE010000414.1G8.4.CDS9";
CAAJIE010000414.1	Mikado_loci	CDS	399807	399956	.	+	2	gene_id "ENSSTUG00000031523"; transcript_id "mikado.CAAJIE010000414.1G8.4"; ID "mikado.CAAJIE010000414.1G8.4.CDS10";
CAAJIE010000414.1	Mikado_loci	CDS	411540	412386	.	+	2	gene_id "ENSSTUG00000031523"; transcript_id "mikado.CAAJIE010000414.1G8.4"; ID "mikado.CAAJIE010000414.1G8.4.CDS11";
CAAJIE010000414.1	Mikado_loci	CDS	412858	413344	.	+	1	gene_id "ENSSTUG00000031523"; transcript_id "mikado.CAAJIE010000414.1G8.4"; ID "mikado.CAAJIE010000414.1G8.4.CDS12";
CAAJIE010000414.1	Mikado_loci	CDS	415001	415126	.	+	0	gene_id "ENSSTUG00000031523"; transcript_id "mikado.CAAJIE010000414.1G8.4"; ID "mikado.CAAJIE010000414.1G8.4.CDS13";
CAAJIE010000414.1	Mikado_loci	CDS	415582	415695	.	+	0	gene_id "ENSSTUG00000031523"; transcript_id "mikado.CAAJIE010000414.1G8.4"; ID "mikado.CAAJIE010000414.1G8.4.CDS14";
CAAJIE010000414.1	Mikado_loci	five_prime_utr	373993	374648	.	+	.	gene_id "ENSSTUG00000031523"; transcript_id "mikado.CAAJIE010000414.1G8.4"; ID "mikado.CAAJIE010000414.1G8.4.five_prime_UTR1";
CAAJIE010000414.1	Mikado_loci	three_prime_utr	415696	415724	.	+	.	gene_id "ENSSTUG00000031523"; transcript_id "mikado.CAAJIE010000414.1G8.4"; ID "mikado.CAAJIE010000414.1G8.4.three_prime_UTR1";
CAAJIE010000414.1	Mikado_loci	three_prime_utr	418085	418522	.	+	.	gene_id "ENSSTUG00000031523"; transcript_id "mikado.CAAJIE010000414.1G8.4"; ID "mikado.CAAJIE010000414.1G8.4.three_prime_UTR2";
CAAJIE010000414.1	Mikado_loci	transcript	373993	418522	17	+	.	gene_id "ENSSTUG00000031523"; transcript_id "mikado.CAAJIE010000414.1G8.5"; ID "mikado.CAAJIE010000414.1G8.5";
CAAJIE010000414.1	Mikado_loci	exon	373993	374686	.	+	.	gene_id "ENSSTUG00000031523"; transcript_id "mikado.CAAJIE010000414.1G8.5"; ID "mikado.CAAJIE010000414.1G8.5.exon1";
CAAJIE010000414.1	Mikado_loci	exon	376678	376762	.	+	.	gene_id "ENSSTUG00000031523"; transcript_id "mikado.CAAJIE010000414.1G8.5"; ID "mikado.CAAJIE010000414.1G8.5.exon2";
CAAJIE010000414.1	Mikado_loci	exon	377909	377974	.	+	.	gene_id "ENSSTUG00000031523"; transcript_id "mikado.CAAJIE010000414.1G8.5"; ID "mikado.CAAJIE010000414.1G8.5.exon3";
CAAJIE010000414.1	Mikado_loci	exon	383301	383503	.	+	.	gene_id "ENSSTUG00000031523"; transcript_id "mikado.CAAJIE010000414.1G8.5"; ID "mikado.CAAJIE010000414.1G8.5.exon4";
CAAJIE010000414.1	Mikado_loci	exon	391072	391213	.	+	.	gene_id "ENSSTUG00000031523"; transcript_id "mikado.CAAJIE010000414.1G8.5"; ID "mikado.CAAJIE010000414.1G8.5.exon5";
CAAJIE010000414.1	Mikado_loci	exon	396137	396208	.	+	.	gene_id "ENSSTUG00000031523"; transcript_id "mikado.CAAJIE010000414.1G8.5"; ID "mikado.CAAJIE010000414.1G8.5.exon6";
CAAJIE010000414.1	Mikado_loci	exon	397104	397253	.	+	.	gene_id "ENSSTUG00000031523"; transcript_id "mikado.CAAJIE010000414.1G8.5"; ID "mikado.CAAJIE010000414.1G8.5.exon7";
CAAJIE010000414.1	Mikado_loci	exon	397555	397785	.	+	.	gene_id "ENSSTUG00000031523"; transcript_id "mikado.CAAJIE010000414.1G8.5"; ID "mikado.CAAJIE010000414.1G8.5.exon8";
CAAJIE010000414.1	Mikado_loci	exon	398900	399071	.	+	.	gene_id "ENSSTUG00000031523"; transcript_id "mikado.CAAJIE010000414.1G8.5"; ID "mikado.CAAJIE010000414.1G8.5.exon9";
CAAJIE010000414.1	Mikado_loci	exon	399807	399956	.	+	.	gene_id "ENSSTUG00000031523"; transcript_id "mikado.CAAJIE010000414.1G8.5"; ID "mikado.CAAJIE010000414.1G8.5.exon10";
CAAJIE010000414.1	Mikado_loci	exon	411540	412386	.	+	.	gene_id "ENSSTUG00000031523"; transcript_id "mikado.CAAJIE010000414.1G8.5"; ID "mikado.CAAJIE010000414.1G8.5.exon11";
CAAJIE010000414.1	Mikado_loci	exon	412858	413344	.	+	.	gene_id "ENSSTUG00000031523"; transcript_id "mikado.CAAJIE010000414.1G8.5"; ID "mikado.CAAJIE010000414.1G8.5.exon12";
CAAJIE010000414.1	Mikado_loci	exon	415001	415126	.	+	.	gene_id "ENSSTUG00000031523"; transcript_id "mikado.CAAJIE010000414.1G8.5"; ID "mikado.CAAJIE010000414.1G8.5.exon13";
CAAJIE010000414.1	Mikado_loci	exon	415582	415724	.	+	.	gene_id "ENSSTUG00000031523"; transcript_id "mikado.CAAJIE010000414.1G8.5"; ID "mikado.CAAJIE010000414.1G8.5.exon14";
CAAJIE010000414.1	Mikado_loci	exon	418085	418522	.	+	.	gene_id "ENSSTUG00000031523"; transcript_id "mikado.CAAJIE010000414.1G8.5"; ID "mikado.CAAJIE010000414.1G8.5.exon15";
CAAJIE010000414.1	Mikado_loci	CDS	374649	374686	.	+	0	gene_id "ENSSTUG00000031523"; transcript_id "mikado.CAAJIE010000414.1G8.5"; ID "mikado.CAAJIE010000414.1G8.5.CDS1";
CAAJIE010000414.1	Mikado_loci	CDS	376678	376762	.	+	1	gene_id "ENSSTUG00000031523"; transcript_id "mikado.CAAJIE010000414.1G8.5"; ID "mikado.CAAJIE010000414.1G8.5.CDS2";
CAAJIE010000414.1	Mikado_loci	CDS	377909	377974	.	+	0	gene_id "ENSSTUG00000031523"; transcript_id "mikado.CAAJIE010000414.1G8.5"; ID "mikado.CAAJIE010000414.1G8.5.CDS3";
CAAJIE010000414.1	Mikado_loci	CDS	383301	383503	.	+	0	gene_id "ENSSTUG00000031523"; transcript_id "mikado.CAAJIE010000414.1G8.5"; ID "mikado.CAAJIE010000414.1G8.5.CDS4";
CAAJIE010000414.1	Mikado_loci	CDS	391072	391213	.	+	1	gene_id "ENSSTUG00000031523"; transcript_id "mikado.CAAJIE010000414.1G8.5"; ID "mikado.CAAJIE010000414.1G8.5.CDS5";
CAAJIE010000414.1	Mikado_loci	CDS	396137	396208	.	+	0	gene_id "ENSSTUG00000031523"; transcript_id "mikado.CAAJIE010000414.1G8.5"; ID "mikado.CAAJIE010000414.1G8.5.CDS6";
CAAJIE010000414.1	Mikado_loci	CDS	397104	397253	.	+	0	gene_id "ENSSTUG00000031523"; transcript_id "mikado.CAAJIE010000414.1G8.5"; ID "mikado.CAAJIE010000414.1G8.5.CDS7";
CAAJIE010000414.1	Mikado_loci	CDS	397555	397785	.	+	0	gene_id "ENSSTUG00000031523"; transcript_id "mikado.CAAJIE010000414.1G8.5"; ID "mikado.CAAJIE010000414.1G8.5.CDS8";
CAAJIE010000414.1	Mikado_loci	CDS	398900	399071	.	+	0	gene_id "ENSSTUG00000031523"; transcript_id "mikado.CAAJIE010000414.1G8.5"; ID "mikado.CAAJIE010000414.1G8.5.CDS9";
CAAJIE010000414.1	Mikado_loci	CDS	399807	399956	.	+	2	gene_id "ENSSTUG00000031523"; transcript_id "mikado.CAAJIE010000414.1G8.5"; ID "mikado.CAAJIE010000414.1G8.5.CDS10";
CAAJIE010000414.1	Mikado_loci	CDS	411540	412386	.	+	2	gene_id "ENSSTUG00000031523"; transcript_id "mikado.CAAJIE010000414.1G8.5"; ID "mikado.CAAJIE010000414.1G8.5.CDS11";
CAAJIE010000414.1	Mikado_loci	CDS	412858	413344	.	+	1	gene_id "ENSSTUG00000031523"; transcript_id "mikado.CAAJIE010000414.1G8.5"; ID "mikado.CAAJIE010000414.1G8.5.CDS12";
CAAJIE010000414.1	Mikado_loci	CDS	415001	415126	.	+	0	gene_id "ENSSTUG00000031523"; transcript_id "mikado.CAAJIE010000414.1G8.5"; ID "mikado.CAAJIE010000414.1G8.5.CDS13";
CAAJIE010000414.1	Mikado_loci	CDS	415582	415695	.	+	0	gene_id "ENSSTUG00000031523"; transcript_id "mikado.CAAJIE010000414.1G8.5"; ID "mikado.CAAJIE010000414.1G8.5.CDS14";
CAAJIE010000414.1	Mikado_loci	five_prime_utr	373993	374648	.	+	.	gene_id "ENSSTUG00000031523"; transcript_id "mikado.CAAJIE010000414.1G8.5"; ID "mikado.CAAJIE010000414.1G8.5.five_prime_UTR1";
CAAJIE010000414.1	Mikado_loci	three_prime_utr	415696	415724	.	+	.	gene_id "ENSSTUG00000031523"; transcript_id "mikado.CAAJIE010000414.1G8.5"; ID "mikado.CAAJIE010000414.1G8.5.three_prime_UTR1";
CAAJIE010000414.1	Mikado_loci	three_prime_utr	418085	418522	.	+	.	gene_id "ENSSTUG00000031523"; transcript_id "mikado.CAAJIE010000414.1G8.5"; ID "mikado.CAAJIE010000414.1G8.5.three_prime_UTR2";
CAAJIE010000414.1	Mikado_loci	transcript	373993	418522	16	+	.	gene_id "ENSSTUG00000031523"; transcript_id "mikado.CAAJIE010000414.1G8.6"; ID "mikado.CAAJIE010000414.1G8.6";
CAAJIE010000414.1	Mikado_loci	exon	373993	374686	.	+	.	gene_id "ENSSTUG00000031523"; transcript_id "mikado.CAAJIE010000414.1G8.6"; ID "mikado.CAAJIE010000414.1G8.6.exon1";
CAAJIE010000414.1	Mikado_loci	exon	376678	376762	.	+	.	gene_id "ENSSTUG00000031523"; transcript_id "mikado.CAAJIE010000414.1G8.6"; ID "mikado.CAAJIE010000414.1G8.6.exon2";
CAAJIE010000414.1	Mikado_loci	exon	377909	377974	.	+	.	gene_id "ENSSTUG00000031523"; transcript_id "mikado.CAAJIE010000414.1G8.6"; ID "mikado.CAAJIE010000414.1G8.6.exon3";
CAAJIE010000414.1	Mikado_loci	exon	383343	383503	.	+	.	gene_id "ENSSTUG00000031523"; transcript_id "mikado.CAAJIE010000414.1G8.6"; ID "mikado.CAAJIE010000414.1G8.6.exon4";
CAAJIE010000414.1	Mikado_loci	exon	391072	391213	.	+	.	gene_id "ENSSTUG00000031523"; transcript_id "mikado.CAAJIE010000414.1G8.6"; ID "mikado.CAAJIE010000414.1G8.6.exon5";
CAAJIE010000414.1	Mikado_loci	exon	396137	396208	.	+	.	gene_id "ENSSTUG00000031523"; transcript_id "mikado.CAAJIE010000414.1G8.6"; ID "mikado.CAAJIE010000414.1G8.6.exon6";
CAAJIE010000414.1	Mikado_loci	exon	397104	397253	.	+	.	gene_id "ENSSTUG00000031523"; transcript_id "mikado.CAAJIE010000414.1G8.6"; ID "mikado.CAAJIE010000414.1G8.6.exon7";
CAAJIE010000414.1	Mikado_loci	exon	398900	399071	.	+	.	gene_id "ENSSTUG00000031523"; transcript_id "mikado.CAAJIE010000414.1G8.6"; ID "mikado.CAAJIE010000414.1G8.6.exon8";
CAAJIE010000414.1	Mikado_loci	exon	399807	399956	.	+	.	gene_id "ENSSTUG00000031523"; transcript_id "mikado.CAAJIE010000414.1G8.6"; ID "mikado.CAAJIE010000414.1G8.6.exon9";
CAAJIE010000414.1	Mikado_loci	exon	411540	412386	.	+	.	gene_id "ENSSTUG00000031523"; transcript_id "mikado.CAAJIE010000414.1G8.6"; ID "mikado.CAAJIE010000414.1G8.6.exon10";
CAAJIE010000414.1	Mikado_loci	exon	412858	413344	.	+	.	gene_id "ENSSTUG00000031523"; transcript_id "mikado.CAAJIE010000414.1G8.6"; ID "mikado.CAAJIE010000414.1G8.6.exon11";
CAAJIE010000414.1	Mikado_loci	exon	415001	415126	.	+	.	gene_id "ENSSTUG00000031523"; transcript_id "mikado.CAAJIE010000414.1G8.6"; ID "mikado.CAAJIE010000414.1G8.6.exon12";
CAAJIE010000414.1	Mikado_loci	exon	415582	415724	.	+	.	gene_id "ENSSTUG00000031523"; transcript_id "mikado.CAAJIE010000414.1G8.6"; ID "mikado.CAAJIE010000414.1G8.6.exon13";
CAAJIE010000414.1	Mikado_loci	exon	418085	418522	.	+	.	gene_id "ENSSTUG00000031523"; transcript_id "mikado.CAAJIE010000414.1G8.6"; ID "mikado.CAAJIE010000414.1G8.6.exon14";
CAAJIE010000414.1	Mikado_loci	CDS	374649	374686	.	+	0	gene_id "ENSSTUG00000031523"; transcript_id "mikado.CAAJIE010000414.1G8.6"; ID "mikado.CAAJIE010000414.1G8.6.CDS1";
CAAJIE010000414.1	Mikado_loci	CDS	376678	376762	.	+	1	gene_id "ENSSTUG00000031523"; transcript_id "mikado.CAAJIE010000414.1G8.6"; ID "mikado.CAAJIE010000414.1G8.6.CDS2";
CAAJIE010000414.1	Mikado_loci	CDS	377909	377974	.	+	0	gene_id "ENSSTUG00000031523"; transcript_id "mikado.CAAJIE010000414.1G8.6"; ID "mikado.CAAJIE010000414.1G8.6.CDS3";
CAAJIE010000414.1	Mikado_loci	CDS	383343	383503	.	+	0	gene_id "ENSSTUG00000031523"; transcript_id "mikado.CAAJIE010000414.1G8.6"; ID "mikado.CAAJIE010000414.1G8.6.CDS4";
CAAJIE010000414.1	Mikado_loci	CDS	391072	391213	.	+	1	gene_id "ENSSTUG00000031523"; transcript_id "mikado.CAAJIE010000414.1G8.6"; ID "mikado.CAAJIE010000414.1G8.6.CDS5";
CAAJIE010000414.1	Mikado_loci	CDS	396137	396208	.	+	0	gene_id "ENSSTUG00000031523"; transcript_id "mikado.CAAJIE010000414.1G8.6"; ID "mikado.CAAJIE010000414.1G8.6.CDS6";
CAAJIE010000414.1	Mikado_loci	CDS	397104	397253	.	+	0	gene_id "ENSSTUG00000031523"; transcript_id "mikado.CAAJIE010000414.1G8.6"; ID "mikado.CAAJIE010000414.1G8.6.CDS7";
CAAJIE010000414.1	Mikado_loci	CDS	398900	399071	.	+	0	gene_id "ENSSTUG00000031523"; transcript_id "mikado.CAAJIE010000414.1G8.6"; ID "mikado.CAAJIE010000414.1G8.6.CDS8";
CAAJIE010000414.1	Mikado_loci	CDS	399807	399956	.	+	2	gene_id "ENSSTUG00000031523"; transcript_id "mikado.CAAJIE010000414.1G8.6"; ID "mikado.CAAJIE010000414.1G8.6.CDS9";
CAAJIE010000414.1	Mikado_loci	CDS	411540	412386	.	+	2	gene_id "ENSSTUG00000031523"; transcript_id "mikado.CAAJIE010000414.1G8.6"; ID "mikado.CAAJIE010000414.1G8.6.CDS10";
CAAJIE010000414.1	Mikado_loci	CDS	412858	413344	.	+	1	gene_id "ENSSTUG00000031523"; transcript_id "mikado.CAAJIE010000414.1G8.6"; ID "mikado.CAAJIE010000414.1G8.6.CDS11";
CAAJIE010000414.1	Mikado_loci	CDS	415001	415126	.	+	0	gene_id "ENSSTUG00000031523"; transcript_id "mikado.CAAJIE010000414.1G8.6"; ID "mikado.CAAJIE010000414.1G8.6.CDS12";
CAAJIE010000414.1	Mikado_loci	CDS	415582	415695	.	+	0	gene_id "ENSSTUG00000031523"; transcript_id "mikado.CAAJIE010000414.1G8.6"; ID "mikado.CAAJIE010000414.1G8.6.CDS13";
CAAJIE010000414.1	Mikado_loci	five_prime_utr	373993	374648	.	+	.	gene_id "ENSSTUG00000031523"; transcript_id "mikado.CAAJIE010000414.1G8.6"; ID "mikado.CAAJIE010000414.1G8.6.five_prime_UTR1";
CAAJIE010000414.1	Mikado_loci	three_prime_utr	415696	415724	.	+	.	gene_id "ENSSTUG00000031523"; transcript_id "mikado.CAAJIE010000414.1G8.6"; ID "mikado.CAAJIE010000414.1G8.6.three_prime_UTR1";
CAAJIE010000414.1	Mikado_loci	three_prime_utr	418085	418522	.	+	.	gene_id "ENSSTUG00000031523"; transcript_id "mikado.CAAJIE010000414.1G8.6"; ID "mikado.CAAJIE010000414.1G8.6.three_prime_UTR2";
CAAJIE010000425.1	Mikado_loci	transcript	80796	104503	17	+	.	gene_id "ENSSTUG00000031672"; transcript_id "mikado.CAAJIE010000425.1G4.2"; ID "mikado.CAAJIE010000425.1G4.2";
CAAJIE010000425.1	Mikado_loci	exon	80796	81226	.	+	.	gene_id "ENSSTUG00000031672"; transcript_id "mikado.CAAJIE010000425.1G4.2"; ID "mikado.CAAJIE010000425.1G4.2.exon1";
CAAJIE010000425.1	Mikado_loci	exon	91713	91891	.	+	.	gene_id "ENSSTUG00000031672"; transcript_id "mikado.CAAJIE010000425.1G4.2"; ID "mikado.CAAJIE010000425.1G4.2.exon2";
CAAJIE010000425.1	Mikado_loci	exon	92970	93216	.	+	.	gene_id "ENSSTUG00000031672"; transcript_id "mikado.CAAJIE010000425.1G4.2"; ID "mikado.CAAJIE010000425.1G4.2.exon3";
CAAJIE010000425.1	Mikado_loci	exon	98294	98419	.	+	.	gene_id "ENSSTUG00000031672"; transcript_id "mikado.CAAJIE010000425.1G4.2"; ID "mikado.CAAJIE010000425.1G4.2.exon4";
CAAJIE010000425.1	Mikado_loci	exon	98660	98848	.	+	.	gene_id "ENSSTUG00000031672"; transcript_id "mikado.CAAJIE010000425.1G4.2"; ID "mikado.CAAJIE010000425.1G4.2.exon5";
CAAJIE010000425.1	Mikado_loci	exon	100290	100376	.	+	.	gene_id "ENSSTUG00000031672"; transcript_id "mikado.CAAJIE010000425.1G4.2"; ID "mikado.CAAJIE010000425.1G4.2.exon6";
CAAJIE010000425.1	Mikado_loci	exon	100576	100768	.	+	.	gene_id "ENSSTUG00000031672"; transcript_id "mikado.CAAJIE010000425.1G4.2"; ID "mikado.CAAJIE010000425.1G4.2.exon7";
CAAJIE010000425.1	Mikado_loci	exon	101044	101439	.	+	.	gene_id "ENSSTUG00000031672"; transcript_id "mikado.CAAJIE010000425.1G4.2"; ID "mikado.CAAJIE010000425.1G4.2.exon8";
CAAJIE010000425.1	Mikado_loci	exon	101587	101761	.	+	.	gene_id "ENSSTUG00000031672"; transcript_id "mikado.CAAJIE010000425.1G4.2"; ID "mikado.CAAJIE010000425.1G4.2.exon9";
CAAJIE010000425.1	Mikado_loci	exon	102427	102638	.	+	.	gene_id "ENSSTUG00000031672"; transcript_id "mikado.CAAJIE010000425.1G4.2"; ID "mikado.CAAJIE010000425.1G4.2.exon10";
CAAJIE010000425.1	Mikado_loci	exon	102861	104503	.	+	.	gene_id "ENSSTUG00000031672"; transcript_id "mikado.CAAJIE010000425.1G4.2"; ID "mikado.CAAJIE010000425.1G4.2.exon11";
CAAJIE010000425.1	Mikado_loci	CDS	91817	91891	.	+	0	gene_id "ENSSTUG00000031672"; transcript_id "mikado.CAAJIE010000425.1G4.2"; ID "mikado.CAAJIE010000425.1G4.2.CDS1";
CAAJIE010000425.1	Mikado_loci	CDS	92970	93216	.	+	0	gene_id "ENSSTUG00000031672"; transcript_id "mikado.CAAJIE010000425.1G4.2"; ID "mikado.CAAJIE010000425.1G4.2.CDS2";
CAAJIE010000425.1	Mikado_loci	CDS	98294	98419	.	+	2	gene_id "ENSSTUG00000031672"; transcript_id "mikado.CAAJIE010000425.1G4.2"; ID "mikado.CAAJIE010000425.1G4.2.CDS3";
CAAJIE010000425.1	Mikado_loci	CDS	98660	98848	.	+	2	gene_id "ENSSTUG00000031672"; transcript_id "mikado.CAAJIE010000425.1G4.2"; ID "mikado.CAAJIE010000425.1G4.2.CDS4";
CAAJIE010000425.1	Mikado_loci	CDS	100290	100376	.	+	2	gene_id "ENSSTUG00000031672"; transcript_id "mikado.CAAJIE010000425.1G4.2"; ID "mikado.CAAJIE010000425.1G4.2.CDS5";
CAAJIE010000425.1	Mikado_loci	CDS	100576	100768	.	+	2	gene_id "ENSSTUG00000031672"; transcript_id "mikado.CAAJIE010000425.1G4.2"; ID "mikado.CAAJIE010000425.1G4.2.CDS6";
CAAJIE010000425.1	Mikado_loci	CDS	101044	101439	.	+	1	gene_id "ENSSTUG00000031672"; transcript_id "mikado.CAAJIE010000425.1G4.2"; ID "mikado.CAAJIE010000425.1G4.2.CDS7";
CAAJIE010000425.1	Mikado_loci	CDS	101587	101761	.	+	1	gene_id "ENSSTUG00000031672"; transcript_id "mikado.CAAJIE010000425.1G4.2"; ID "mikado.CAAJIE010000425.1G4.2.CDS8";
CAAJIE010000425.1	Mikado_loci	CDS	102427	102638	.	+	0	gene_id "ENSSTUG00000031672"; transcript_id "mikado.CAAJIE010000425.1G4.2"; ID "mikado.CAAJIE010000425.1G4.2.CDS9";
CAAJIE010000425.1	Mikado_loci	CDS	102861	102864	.	+	1	gene_id "ENSSTUG00000031672"; transcript_id "mikado.CAAJIE010000425.1G4.2"; ID "mikado.CAAJIE010000425.1G4.2.CDS10";
CAAJIE010000425.1	Mikado_loci	five_prime_utr	80796	81226	.	+	.	gene_id "ENSSTUG00000031672"; transcript_id "mikado.CAAJIE010000425.1G4.2"; ID "mikado.CAAJIE010000425.1G4.2.five_prime_UTR1";
CAAJIE010000425.1	Mikado_loci	five_prime_utr	91713	91816	.	+	.	gene_id "ENSSTUG00000031672"; transcript_id "mikado.CAAJIE010000425.1G4.2"; ID "mikado.CAAJIE010000425.1G4.2.five_prime_UTR2";
CAAJIE010000425.1	Mikado_loci	three_prime_utr	102865	104503	.	+	.	gene_id "ENSSTUG00000031672"; transcript_id "mikado.CAAJIE010000425.1G4.2"; ID "mikado.CAAJIE010000425.1G4.2.three_prime_UTR1";
CAAJIE010000425.1	Mikado_loci	transcript	84417	104503	21	+	.	gene_id "ENSSTUG00000031672"; transcript_id "mikado.CAAJIE010000425.1G4.3"; ID "mikado.CAAJIE010000425.1G4.3";
CAAJIE010000425.1	Mikado_loci	exon	84417	84992	.	+	.	gene_id "ENSSTUG00000031672"; transcript_id "mikado.CAAJIE010000425.1G4.3"; ID "mikado.CAAJIE010000425.1G4.3.exon1";
CAAJIE010000425.1	Mikado_loci	exon	91713	91891	.	+	.	gene_id "ENSSTUG00000031672"; transcript_id "mikado.CAAJIE010000425.1G4.3"; ID "mikado.CAAJIE010000425.1G4.3.exon2";
CAAJIE010000425.1	Mikado_loci	exon	92970	93216	.	+	.	gene_id "ENSSTUG00000031672"; transcript_id "mikado.CAAJIE010000425.1G4.3"; ID "mikado.CAAJIE010000425.1G4.3.exon3";
CAAJIE010000425.1	Mikado_loci	exon	98294	98419	.	+	.	gene_id "ENSSTUG00000031672"; transcript_id "mikado.CAAJIE010000425.1G4.3"; ID "mikado.CAAJIE010000425.1G4.3.exon4";
CAAJIE010000425.1	Mikado_loci	exon	98660	98848	.	+	.	gene_id "ENSSTUG00000031672"; transcript_id "mikado.CAAJIE010000425.1G4.3"; ID "mikado.CAAJIE010000425.1G4.3.exon5";
CAAJIE010000425.1	Mikado_loci	exon	100290	100376	.	+	.	gene_id "ENSSTUG00000031672"; transcript_id "mikado.CAAJIE010000425.1G4.3"; ID "mikado.CAAJIE010000425.1G4.3.exon6";
CAAJIE010000425.1	Mikado_loci	exon	100576	100768	.	+	.	gene_id "ENSSTUG00000031672"; transcript_id "mikado.CAAJIE010000425.1G4.3"; ID "mikado.CAAJIE010000425.1G4.3.exon7";
CAAJIE010000425.1	Mikado_loci	exon	101044	101439	.	+	.	gene_id "ENSSTUG00000031672"; transcript_id "mikado.CAAJIE010000425.1G4.3"; ID "mikado.CAAJIE010000425.1G4.3.exon8";
CAAJIE010000425.1	Mikado_loci	exon	101587	101761	.	+	.	gene_id "ENSSTUG00000031672"; transcript_id "mikado.CAAJIE010000425.1G4.3"; ID "mikado.CAAJIE010000425.1G4.3.exon9";
CAAJIE010000425.1	Mikado_loci	exon	102393	102638	.	+	.	gene_id "ENSSTUG00000031672"; transcript_id "mikado.CAAJIE010000425.1G4.3"; ID "mikado.CAAJIE010000425.1G4.3.exon10";
CAAJIE010000425.1	Mikado_loci	exon	102861	104503	.	+	.	gene_id "ENSSTUG00000031672"; transcript_id "mikado.CAAJIE010000425.1G4.3"; ID "mikado.CAAJIE010000425.1G4.3.exon11";
CAAJIE010000425.1	Mikado_loci	CDS	91817	91891	.	+	0	gene_id "ENSSTUG00000031672"; transcript_id "mikado.CAAJIE010000425.1G4.3"; ID "mikado.CAAJIE010000425.1G4.3.CDS1";
CAAJIE010000425.1	Mikado_loci	CDS	92970	93216	.	+	0	gene_id "ENSSTUG00000031672"; transcript_id "mikado.CAAJIE010000425.1G4.3"; ID "mikado.CAAJIE010000425.1G4.3.CDS2";
CAAJIE010000425.1	Mikado_loci	CDS	98294	98419	.	+	2	gene_id "ENSSTUG00000031672"; transcript_id "mikado.CAAJIE010000425.1G4.3"; ID "mikado.CAAJIE010000425.1G4.3.CDS3";
CAAJIE010000425.1	Mikado_loci	CDS	98660	98848	.	+	2	gene_id "ENSSTUG00000031672"; transcript_id "mikado.CAAJIE010000425.1G4.3"; ID "mikado.CAAJIE010000425.1G4.3.CDS4";
CAAJIE010000425.1	Mikado_loci	CDS	100290	100376	.	+	2	gene_id "ENSSTUG00000031672"; transcript_id "mikado.CAAJIE010000425.1G4.3"; ID "mikado.CAAJIE010000425.1G4.3.CDS5";
CAAJIE010000425.1	Mikado_loci	CDS	100576	100768	.	+	2	gene_id "ENSSTUG00000031672"; transcript_id "mikado.CAAJIE010000425.1G4.3"; ID "mikado.CAAJIE010000425.1G4.3.CDS6";
CAAJIE010000425.1	Mikado_loci	CDS	101044	101439	.	+	1	gene_id "ENSSTUG00000031672"; transcript_id "mikado.CAAJIE010000425.1G4.3"; ID "mikado.CAAJIE010000425.1G4.3.CDS7";
CAAJIE010000425.1	Mikado_loci	CDS	101587	101761	.	+	1	gene_id "ENSSTUG00000031672"; transcript_id "mikado.CAAJIE010000425.1G4.3"; ID "mikado.CAAJIE010000425.1G4.3.CDS8";
CAAJIE010000425.1	Mikado_loci	CDS	102393	102638	.	+	0	gene_id "ENSSTUG00000031672"; transcript_id "mikado.CAAJIE010000425.1G4.3"; ID "mikado.CAAJIE010000425.1G4.3.CDS9";
CAAJIE010000425.1	Mikado_loci	CDS	102861	103211	.	+	0	gene_id "ENSSTUG00000031672"; transcript_id "mikado.CAAJIE010000425.1G4.3"; ID "mikado.CAAJIE010000425.1G4.3.CDS10";
CAAJIE010000425.1	Mikado_loci	five_prime_utr	84417	84992	.	+	.	gene_id "ENSSTUG00000031672"; transcript_id "mikado.CAAJIE010000425.1G4.3"; ID "mikado.CAAJIE010000425.1G4.3.five_prime_UTR1";
CAAJIE010000425.1	Mikado_loci	five_prime_utr	91713	91816	.	+	.	gene_id "ENSSTUG00000031672"; transcript_id "mikado.CAAJIE010000425.1G4.3"; ID "mikado.CAAJIE010000425.1G4.3.five_prime_UTR2";
CAAJIE010000425.1	Mikado_loci	three_prime_utr	103212	104503	.	+	.	gene_id "ENSSTUG00000031672"; transcript_id "mikado.CAAJIE010000425.1G4.3"; ID "mikado.CAAJIE010000425.1G4.3.three_prime_UTR1";
CAAJIE010000425.1	Mikado_loci	transcript	528301	535029	21	+	.	gene_id "ENSSTUG00000032770"; transcript_id "mikado.CAAJIE010000425.1G22.3"; ID "mikado.CAAJIE010000425.1G22.3";
CAAJIE010000425.1	Mikado_loci	exon	528301	528466	.	+	.	gene_id "ENSSTUG00000032770"; transcript_id "mikado.CAAJIE010000425.1G22.3"; ID "mikado.CAAJIE010000425.1G22.3.exon1";
CAAJIE010000425.1	Mikado_loci	exon	528766	528860	.	+	.	gene_id "ENSSTUG00000032770"; transcript_id "mikado.CAAJIE010000425.1G22.3"; ID "mikado.CAAJIE010000425.1G22.3.exon2";
CAAJIE010000425.1	Mikado_loci	exon	529487	529606	.	+	.	gene_id "ENSSTUG00000032770"; transcript_id "mikado.CAAJIE010000425.1G22.3"; ID "mikado.CAAJIE010000425.1G22.3.exon3";
CAAJIE010000425.1	Mikado_loci	exon	529758	529860	.	+	.	gene_id "ENSSTUG00000032770"; transcript_id "mikado.CAAJIE010000425.1G22.3"; ID "mikado.CAAJIE010000425.1G22.3.exon4";
CAAJIE010000425.1	Mikado_loci	exon	530228	530365	.	+	.	gene_id "ENSSTUG00000032770"; transcript_id "mikado.CAAJIE010000425.1G22.3"; ID "mikado.CAAJIE010000425.1G22.3.exon5";
CAAJIE010000425.1	Mikado_loci	exon	530620	530702	.	+	.	gene_id "ENSSTUG00000032770"; transcript_id "mikado.CAAJIE010000425.1G22.3"; ID "mikado.CAAJIE010000425.1G22.3.exon6";
CAAJIE010000425.1	Mikado_loci	exon	531356	531488	.	+	.	gene_id "ENSSTUG00000032770"; transcript_id "mikado.CAAJIE010000425.1G22.3"; ID "mikado.CAAJIE010000425.1G22.3.exon7";
CAAJIE010000425.1	Mikado_loci	exon	532161	532249	.	+	.	gene_id "ENSSTUG00000032770"; transcript_id "mikado.CAAJIE010000425.1G22.3"; ID "mikado.CAAJIE010000425.1G22.3.exon8";
CAAJIE010000425.1	Mikado_loci	exon	532427	532573	.	+	.	gene_id "ENSSTUG00000032770"; transcript_id "mikado.CAAJIE010000425.1G22.3"; ID "mikado.CAAJIE010000425.1G22.3.exon9";
CAAJIE010000425.1	Mikado_loci	exon	532762	532904	.	+	.	gene_id "ENSSTUG00000032770"; transcript_id "mikado.CAAJIE010000425.1G22.3"; ID "mikado.CAAJIE010000425.1G22.3.exon10";
CAAJIE010000425.1	Mikado_loci	exon	533249	533321	.	+	.	gene_id "ENSSTUG00000032770"; transcript_id "mikado.CAAJIE010000425.1G22.3"; ID "mikado.CAAJIE010000425.1G22.3.exon11";
CAAJIE010000425.1	Mikado_loci	exon	534503	535029	.	+	.	gene_id "ENSSTUG00000032770"; transcript_id "mikado.CAAJIE010000425.1G22.3"; ID "mikado.CAAJIE010000425.1G22.3.exon12";
CAAJIE010000425.1	Mikado_loci	CDS	528401	528466	.	+	0	gene_id "ENSSTUG00000032770"; transcript_id "mikado.CAAJIE010000425.1G22.3"; ID "mikado.CAAJIE010000425.1G22.3.CDS1";
CAAJIE010000425.1	Mikado_loci	CDS	528766	528860	.	+	0	gene_id "ENSSTUG00000032770"; transcript_id "mikado.CAAJIE010000425.1G22.3"; ID "mikado.CAAJIE010000425.1G22.3.CDS2";
CAAJIE010000425.1	Mikado_loci	CDS	529487	529606	.	+	1	gene_id "ENSSTUG00000032770"; transcript_id "mikado.CAAJIE010000425.1G22.3"; ID "mikado.CAAJIE010000425.1G22.3.CDS3";
CAAJIE010000425.1	Mikado_loci	CDS	529758	529860	.	+	1	gene_id "ENSSTUG00000032770"; transcript_id "mikado.CAAJIE010000425.1G22.3"; ID "mikado.CAAJIE010000425.1G22.3.CDS4";
CAAJIE010000425.1	Mikado_loci	CDS	530228	530365	.	+	0	gene_id "ENSSTUG00000032770"; transcript_id "mikado.CAAJIE010000425.1G22.3"; ID "mikado.CAAJIE010000425.1G22.3.CDS5";
CAAJIE010000425.1	Mikado_loci	CDS	530620	530702	.	+	0	gene_id "ENSSTUG00000032770"; transcript_id "mikado.CAAJIE010000425.1G22.3"; ID "mikado.CAAJIE010000425.1G22.3.CDS6";
CAAJIE010000425.1	Mikado_loci	CDS	531356	531488	.	+	1	gene_id "ENSSTUG00000032770"; transcript_id "mikado.CAAJIE010000425.1G22.3"; ID "mikado.CAAJIE010000425.1G22.3.CDS7";
CAAJIE010000425.1	Mikado_loci	CDS	532161	532249	.	+	0	gene_id "ENSSTUG00000032770"; transcript_id "mikado.CAAJIE010000425.1G22.3"; ID "mikado.CAAJIE010000425.1G22.3.CDS8";
CAAJIE010000425.1	Mikado_loci	CDS	532427	532573	.	+	1	gene_id "ENSSTUG00000032770"; transcript_id "mikado.CAAJIE010000425.1G22.3"; ID "mikado.CAAJIE010000425.1G22.3.CDS9";
CAAJIE010000425.1	Mikado_loci	CDS	532762	532904	.	+	1	gene_id "ENSSTUG00000032770"; transcript_id "mikado.CAAJIE010000425.1G22.3"; ID "mikado.CAAJIE010000425.1G22.3.CDS10";
CAAJIE010000425.1	Mikado_loci	CDS	533249	533321	.	+	2	gene_id "ENSSTUG00000032770"; transcript_id "mikado.CAAJIE010000425.1G22.3"; ID "mikado.CAAJIE010000425.1G22.3.CDS11";
CAAJIE010000425.1	Mikado_loci	CDS	534503	534575	.	+	1	gene_id "ENSSTUG00000032770"; transcript_id "mikado.CAAJIE010000425.1G22.3"; ID "mikado.CAAJIE010000425.1G22.3.CDS12";
CAAJIE010000425.1	Mikado_loci	five_prime_utr	528301	528400	.	+	.	gene_id "ENSSTUG00000032770"; transcript_id "mikado.CAAJIE010000425.1G22.3"; ID "mikado.CAAJIE010000425.1G22.3.five_prime_UTR1";
CAAJIE010000425.1	Mikado_loci	three_prime_utr	534576	535029	.	+	.	gene_id "ENSSTUG00000032770"; transcript_id "mikado.CAAJIE010000425.1G22.3"; ID "mikado.CAAJIE010000425.1G22.3.three_prime_UTR1";
CAAJIE010000425.1	Mikado_loci	transcript	528301	535029	21	+	.	gene_id "ENSSTUG00000032770"; transcript_id "mikado.CAAJIE010000425.1G22.4"; ID "mikado.CAAJIE010000425.1G22.4";
CAAJIE010000425.1	Mikado_loci	exon	528301	528466	.	+	.	gene_id "ENSSTUG00000032770"; transcript_id "mikado.CAAJIE010000425.1G22.4"; ID "mikado.CAAJIE010000425.1G22.4.exon1";
CAAJIE010000425.1	Mikado_loci	exon	528766	528860	.	+	.	gene_id "ENSSTUG00000032770"; transcript_id "mikado.CAAJIE010000425.1G22.4"; ID "mikado.CAAJIE010000425.1G22.4.exon2";
CAAJIE010000425.1	Mikado_loci	exon	529487	529606	.	+	.	gene_id "ENSSTUG00000032770"; transcript_id "mikado.CAAJIE010000425.1G22.4"; ID "mikado.CAAJIE010000425.1G22.4.exon3";
CAAJIE010000425.1	Mikado_loci	exon	529758	529860	.	+	.	gene_id "ENSSTUG00000032770"; transcript_id "mikado.CAAJIE010000425.1G22.4"; ID "mikado.CAAJIE010000425.1G22.4.exon4";
CAAJIE010000425.1	Mikado_loci	exon	530228	530365	.	+	.	gene_id "ENSSTUG00000032770"; transcript_id "mikado.CAAJIE010000425.1G22.4"; ID "mikado.CAAJIE010000425.1G22.4.exon5";
CAAJIE010000425.1	Mikado_loci	exon	530620	530702	.	+	.	gene_id "ENSSTUG00000032770"; transcript_id "mikado.CAAJIE010000425.1G22.4"; ID "mikado.CAAJIE010000425.1G22.4.exon6";
CAAJIE010000425.1	Mikado_loci	exon	531356	531488	.	+	.	gene_id "ENSSTUG00000032770"; transcript_id "mikado.CAAJIE010000425.1G22.4"; ID "mikado.CAAJIE010000425.1G22.4.exon7";
CAAJIE010000425.1	Mikado_loci	exon	532161	532249	.	+	.	gene_id "ENSSTUG00000032770"; transcript_id "mikado.CAAJIE010000425.1G22.4"; ID "mikado.CAAJIE010000425.1G22.4.exon8";
CAAJIE010000425.1	Mikado_loci	exon	532427	532573	.	+	.	gene_id "ENSSTUG00000032770"; transcript_id "mikado.CAAJIE010000425.1G22.4"; ID "mikado.CAAJIE010000425.1G22.4.exon9";
CAAJIE010000425.1	Mikado_loci	exon	532762	532904	.	+	.	gene_id "ENSSTUG00000032770"; transcript_id "mikado.CAAJIE010000425.1G22.4"; ID "mikado.CAAJIE010000425.1G22.4.exon10";
CAAJIE010000425.1	Mikado_loci	exon	533249	533310	.	+	.	gene_id "ENSSTUG00000032770"; transcript_id "mikado.CAAJIE010000425.1G22.4"; ID "mikado.CAAJIE010000425.1G22.4.exon11";
CAAJIE010000425.1	Mikado_loci	exon	534503	535029	.	+	.	gene_id "ENSSTUG00000032770"; transcript_id "mikado.CAAJIE010000425.1G22.4"; ID "mikado.CAAJIE010000425.1G22.4.exon12";
CAAJIE010000425.1	Mikado_loci	CDS	528401	528466	.	+	0	gene_id "ENSSTUG00000032770"; transcript_id "mikado.CAAJIE010000425.1G22.4"; ID "mikado.CAAJIE010000425.1G22.4.CDS1";
CAAJIE010000425.1	Mikado_loci	CDS	528766	528860	.	+	0	gene_id "ENSSTUG00000032770"; transcript_id "mikado.CAAJIE010000425.1G22.4"; ID "mikado.CAAJIE010000425.1G22.4.CDS2";
CAAJIE010000425.1	Mikado_loci	CDS	529487	529606	.	+	1	gene_id "ENSSTUG00000032770"; transcript_id "mikado.CAAJIE010000425.1G22.4"; ID "mikado.CAAJIE010000425.1G22.4.CDS3";
CAAJIE010000425.1	Mikado_loci	CDS	529758	529860	.	+	1	gene_id "ENSSTUG00000032770"; transcript_id "mikado.CAAJIE010000425.1G22.4"; ID "mikado.CAAJIE010000425.1G22.4.CDS4";
CAAJIE010000425.1	Mikado_loci	CDS	530228	530365	.	+	0	gene_id "ENSSTUG00000032770"; transcript_id "mikado.CAAJIE010000425.1G22.4"; ID "mikado.CAAJIE010000425.1G22.4.CDS5";
CAAJIE010000425.1	Mikado_loci	CDS	530620	530702	.	+	0	gene_id "ENSSTUG00000032770"; transcript_id "mikado.CAAJIE010000425.1G22.4"; ID "mikado.CAAJIE010000425.1G22.4.CDS6";
CAAJIE010000425.1	Mikado_loci	CDS	531356	531488	.	+	1	gene_id "ENSSTUG00000032770"; transcript_id "mikado.CAAJIE010000425.1G22.4"; ID "mikado.CAAJIE010000425.1G22.4.CDS7";
CAAJIE010000425.1	Mikado_loci	CDS	532161	532249	.	+	0	gene_id "ENSSTUG00000032770"; transcript_id "mikado.CAAJIE010000425.1G22.4"; ID "mikado.CAAJIE010000425.1G22.4.CDS8";
CAAJIE010000425.1	Mikado_loci	CDS	532427	532573	.	+	1	gene_id "ENSSTUG00000032770"; transcript_id "mikado.CAAJIE010000425.1G22.4"; ID "mikado.CAAJIE010000425.1G22.4.CDS9";
CAAJIE010000425.1	Mikado_loci	CDS	532762	532904	.	+	1	gene_id "ENSSTUG00000032770"; transcript_id "mikado.CAAJIE010000425.1G22.4"; ID "mikado.CAAJIE010000425.1G22.4.CDS10";
CAAJIE010000425.1	Mikado_loci	CDS	533249	533310	.	+	2	gene_id "ENSSTUG00000032770"; transcript_id "mikado.CAAJIE010000425.1G22.4"; ID "mikado.CAAJIE010000425.1G22.4.CDS11";
CAAJIE010000425.1	Mikado_loci	CDS	534503	534523	.	+	0	gene_id "ENSSTUG00000032770"; transcript_id "mikado.CAAJIE010000425.1G22.4"; ID "mikado.CAAJIE010000425.1G22.4.CDS12";
CAAJIE010000425.1	Mikado_loci	five_prime_utr	528301	528400	.	+	.	gene_id "ENSSTUG00000032770"; transcript_id "mikado.CAAJIE010000425.1G22.4"; ID "mikado.CAAJIE010000425.1G22.4.five_prime_UTR1";
CAAJIE010000425.1	Mikado_loci	three_prime_utr	534524	535029	.	+	.	gene_id "ENSSTUG00000032770"; transcript_id "mikado.CAAJIE010000425.1G22.4"; ID "mikado.CAAJIE010000425.1G22.4.three_prime_UTR1";
CAAJIE010000425.1	Mikado_loci	transcript	382704	389734	21	-	.	gene_id "ENSSTUG00000032606"; transcript_id "mikado.CAAJIE010000425.1G26.3"; ID "mikado.CAAJIE010000425.1G26.3";
CAAJIE010000425.1	Mikado_loci	exon	382704	385102	.	-	.	gene_id "ENSSTUG00000032606"; transcript_id "mikado.CAAJIE010000425.1G26.3"; ID "mikado.CAAJIE010000425.1G26.3.exon1";
CAAJIE010000425.1	Mikado_loci	exon	387177	387254	.	-	.	gene_id "ENSSTUG00000032606"; transcript_id "mikado.CAAJIE010000425.1G26.3"; ID "mikado.CAAJIE010000425.1G26.3.exon2";
CAAJIE010000425.1	Mikado_loci	exon	387378	387449	.	-	.	gene_id "ENSSTUG00000032606"; transcript_id "mikado.CAAJIE010000425.1G26.3"; ID "mikado.CAAJIE010000425.1G26.3.exon3";
CAAJIE010000425.1	Mikado_loci	exon	388408	389734	.	-	.	gene_id "ENSSTUG00000032606"; transcript_id "mikado.CAAJIE010000425.1G26.3"; ID "mikado.CAAJIE010000425.1G26.3.exon4";
CAAJIE010000425.1	Mikado_loci	CDS	384960	385102	.	-	2	gene_id "ENSSTUG00000032606"; transcript_id "mikado.CAAJIE010000425.1G26.3"; ID "mikado.CAAJIE010000425.1G26.3.CDS1";
CAAJIE010000425.1	Mikado_loci	CDS	387177	387254	.	-	2	gene_id "ENSSTUG00000032606"; transcript_id "mikado.CAAJIE010000425.1G26.3"; ID "mikado.CAAJIE010000425.1G26.3.CDS2";
CAAJIE010000425.1	Mikado_loci	CDS	387378	387449	.	-	2	gene_id "ENSSTUG00000032606"; transcript_id "mikado.CAAJIE010000425.1G26.3"; ID "mikado.CAAJIE010000425.1G26.3.CDS3";
CAAJIE010000425.1	Mikado_loci	CDS	388408	389089	.	-	0	gene_id "ENSSTUG00000032606"; transcript_id "mikado.CAAJIE010000425.1G26.3"; ID "mikado.CAAJIE010000425.1G26.3.CDS4";
CAAJIE010000425.1	Mikado_loci	five_prime_utr	389090	389734	.	-	.	gene_id "ENSSTUG00000032606"; transcript_id "mikado.CAAJIE010000425.1G26.3"; ID "mikado.CAAJIE010000425.1G26.3.five_prime_UTR1";
CAAJIE010000425.1	Mikado_loci	three_prime_utr	382704	384959	.	-	.	gene_id "ENSSTUG00000032606"; transcript_id "mikado.CAAJIE010000425.1G26.3"; ID "mikado.CAAJIE010000425.1G26.3.three_prime_UTR1";
CAAJIE010000425.1	Mikado_loci	transcript	511373	527941	17	-	.	gene_id "ENSSTUG00000032642"; transcript_id "mikado.CAAJIE010000425.1G28.2"; ID "mikado.CAAJIE010000425.1G28.2";
CAAJIE010000425.1	Mikado_loci	exon	511373	513343	.	-	.	gene_id "ENSSTUG00000032642"; transcript_id "mikado.CAAJIE010000425.1G28.2"; ID "mikado.CAAJIE010000425.1G28.2.exon1";
CAAJIE010000425.1	Mikado_loci	exon	513436	513733	.	-	.	gene_id "ENSSTUG00000032642"; transcript_id "mikado.CAAJIE010000425.1G28.2"; ID "mikado.CAAJIE010000425.1G28.2.exon2";
CAAJIE010000425.1	Mikado_loci	exon	514043	514197	.	-	.	gene_id "ENSSTUG00000032642"; transcript_id "mikado.CAAJIE010000425.1G28.2"; ID "mikado.CAAJIE010000425.1G28.2.exon3";
CAAJIE010000425.1	Mikado_loci	exon	514347	514500	.	-	.	gene_id "ENSSTUG00000032642"; transcript_id "mikado.CAAJIE010000425.1G28.2"; ID "mikado.CAAJIE010000425.1G28.2.exon4";
CAAJIE010000425.1	Mikado_loci	exon	514731	514847	.	-	.	gene_id "ENSSTUG00000032642"; transcript_id "mikado.CAAJIE010000425.1G28.2"; ID "mikado.CAAJIE010000425.1G28.2.exon5";
CAAJIE010000425.1	Mikado_loci	exon	516516	516731	.	-	.	gene_id "ENSSTUG00000032642"; transcript_id "mikado.CAAJIE010000425.1G28.2"; ID "mikado.CAAJIE010000425.1G28.2.exon6";
CAAJIE010000425.1	Mikado_loci	exon	517799	517955	.	-	.	gene_id "ENSSTUG00000032642"; transcript_id "mikado.CAAJIE010000425.1G28.2"; ID "mikado.CAAJIE010000425.1G28.2.exon7";
CAAJIE010000425.1	Mikado_loci	exon	519576	519689	.	-	.	gene_id "ENSSTUG00000032642"; transcript_id "mikado.CAAJIE010000425.1G28.2"; ID "mikado.CAAJIE010000425.1G28.2.exon8";
CAAJIE010000425.1	Mikado_loci	exon	520455	520644	.	-	.	gene_id "ENSSTUG00000032642"; transcript_id "mikado.CAAJIE010000425.1G28.2"; ID "mikado.CAAJIE010000425.1G28.2.exon9";
CAAJIE010000425.1	Mikado_loci	exon	522828	523020	.	-	.	gene_id "ENSSTUG00000032642"; transcript_id "mikado.CAAJIE010000425.1G28.2"; ID "mikado.CAAJIE010000425.1G28.2.exon10";
CAAJIE010000425.1	Mikado_loci	exon	524135	524216	.	-	.	gene_id "ENSSTUG00000032642"; transcript_id "mikado.CAAJIE010000425.1G28.2"; ID "mikado.CAAJIE010000425.1G28.2.exon11";
CAAJIE010000425.1	Mikado_loci	exon	524342	524483	.	-	.	gene_id "ENSSTUG00000032642"; transcript_id "mikado.CAAJIE010000425.1G28.2"; ID "mikado.CAAJIE010000425.1G28.2.exon12";
CAAJIE010000425.1	Mikado_loci	exon	525351	525483	.	-	.	gene_id "ENSSTUG00000032642"; transcript_id "mikado.CAAJIE010000425.1G28.2"; ID "mikado.CAAJIE010000425.1G28.2.exon13";
CAAJIE010000425.1	Mikado_loci	exon	526024	526233	.	-	.	gene_id "ENSSTUG00000032642"; transcript_id "mikado.CAAJIE010000425.1G28.2"; ID "mikado.CAAJIE010000425.1G28.2.exon14";
CAAJIE010000425.1	Mikado_loci	exon	527729	527941	.	-	.	gene_id "ENSSTUG00000032642"; transcript_id "mikado.CAAJIE010000425.1G28.2"; ID "mikado.CAAJIE010000425.1G28.2.exon15";
CAAJIE010000425.1	Mikado_loci	CDS	513650	513733	.	-	0	gene_id "ENSSTUG00000032642"; transcript_id "mikado.CAAJIE010000425.1G28.2"; ID "mikado.CAAJIE010000425.1G28.2.CDS1";
CAAJIE010000425.1	Mikado_loci	CDS	514043	514197	.	-	2	gene_id "ENSSTUG00000032642"; transcript_id "mikado.CAAJIE010000425.1G28.2"; ID "mikado.CAAJIE010000425.1G28.2.CDS2";
CAAJIE010000425.1	Mikado_loci	CDS	514347	514500	.	-	0	gene_id "ENSSTUG00000032642"; transcript_id "mikado.CAAJIE010000425.1G28.2"; ID "mikado.CAAJIE010000425.1G28.2.CDS3";
CAAJIE010000425.1	Mikado_loci	CDS	514731	514847	.	-	0	gene_id "ENSSTUG00000032642"; transcript_id "mikado.CAAJIE010000425.1G28.2"; ID "mikado.CAAJIE010000425.1G28.2.CDS4";
CAAJIE010000425.1	Mikado_loci	CDS	516516	516731	.	-	0	gene_id "ENSSTUG00000032642"; transcript_id "mikado.CAAJIE010000425.1G28.2"; ID "mikado.CAAJIE010000425.1G28.2.CDS5";
CAAJIE010000425.1	Mikado_loci	CDS	517799	517955	.	-	1	gene_id "ENSSTUG00000032642"; transcript_id "mikado.CAAJIE010000425.1G28.2"; ID "mikado.CAAJIE010000425.1G28.2.CDS6";
CAAJIE010000425.1	Mikado_loci	CDS	519576	519689	.	-	1	gene_id "ENSSTUG00000032642"; transcript_id "mikado.CAAJIE010000425.1G28.2"; ID "mikado.CAAJIE010000425.1G28.2.CDS7";
CAAJIE010000425.1	Mikado_loci	CDS	520455	520644	.	-	2	gene_id "ENSSTUG00000032642"; transcript_id "mikado.CAAJIE010000425.1G28.2"; ID "mikado.CAAJIE010000425.1G28.2.CDS8";
CAAJIE010000425.1	Mikado_loci	CDS	522828	523020	.	-	0	gene_id "ENSSTUG00000032642"; transcript_id "mikado.CAAJIE010000425.1G28.2"; ID "mikado.CAAJIE010000425.1G28.2.CDS9";
CAAJIE010000425.1	Mikado_loci	CDS	524135	524216	.	-	1	gene_id "ENSSTUG00000032642"; transcript_id "mikado.CAAJIE010000425.1G28.2"; ID "mikado.CAAJIE010000425.1G28.2.CDS10";
CAAJIE010000425.1	Mikado_loci	CDS	524342	524483	.	-	2	gene_id "ENSSTUG00000032642"; transcript_id "mikado.CAAJIE010000425.1G28.2"; ID "mikado.CAAJIE010000425.1G28.2.CDS11";
CAAJIE010000425.1	Mikado_loci	CDS	525351	525483	.	-	0	gene_id "ENSSTUG00000032642"; transcript_id "mikado.CAAJIE010000425.1G28.2"; ID "mikado.CAAJIE010000425.1G28.2.CDS12";
CAAJIE010000425.1	Mikado_loci	CDS	526024	526233	.	-	0	gene_id "ENSSTUG00000032642"; transcript_id "mikado.CAAJIE010000425.1G28.2"; ID "mikado.CAAJIE010000425.1G28.2.CDS13";
CAAJIE010000425.1	Mikado_loci	five_prime_utr	527729	527941	.	-	.	gene_id "ENSSTUG00000032642"; transcript_id "mikado.CAAJIE010000425.1G28.2"; ID "mikado.CAAJIE010000425.1G28.2.five_prime_UTR1";
CAAJIE010000425.1	Mikado_loci	three_prime_utr	511373	513343	.	-	.	gene_id "ENSSTUG00000032642"; transcript_id "mikado.CAAJIE010000425.1G28.2"; ID "mikado.CAAJIE010000425.1G28.2.three_prime_UTR1";
CAAJIE010000425.1	Mikado_loci	three_prime_utr	513436	513649	.	-	.	gene_id "ENSSTUG00000032642"; transcript_id "mikado.CAAJIE010000425.1G28.2"; ID "mikado.CAAJIE010000425.1G28.2.three_prime_UTR2";
CAAJIE010000436.1	Mikado_loci	transcript	282984	361089	20	-	.	gene_id "ENSSTUG00000033098"; transcript_id "mikado.CAAJIE010000436.1G11.2"; ID "mikado.CAAJIE010000436.1G11.2";
CAAJIE010000436.1	Mikado_loci	exon	282984	283486	.	-	.	gene_id "ENSSTUG00000033098"; transcript_id "mikado.CAAJIE010000436.1G11.2"; ID "mikado.CAAJIE010000436.1G11.2.exon1";
CAAJIE010000436.1	Mikado_loci	exon	287154	287235	.	-	.	gene_id "ENSSTUG00000033098"; transcript_id "mikado.CAAJIE010000436.1G11.2"; ID "mikado.CAAJIE010000436.1G11.2.exon2";
CAAJIE010000436.1	Mikado_loci	exon	289009	289149	.	-	.	gene_id "ENSSTUG00000033098"; transcript_id "mikado.CAAJIE010000436.1G11.2"; ID "mikado.CAAJIE010000436.1G11.2.exon3";
CAAJIE010000436.1	Mikado_loci	exon	294922	295089	.	-	.	gene_id "ENSSTUG00000033098"; transcript_id "mikado.CAAJIE010000436.1G11.2"; ID "mikado.CAAJIE010000436.1G11.2.exon4";
CAAJIE010000436.1	Mikado_loci	exon	295467	295577	.	-	.	gene_id "ENSSTUG00000033098"; transcript_id "mikado.CAAJIE010000436.1G11.2"; ID "mikado.CAAJIE010000436.1G11.2.exon5";
CAAJIE010000436.1	Mikado_loci	exon	297308	297399	.	-	.	gene_id "ENSSTUG00000033098"; transcript_id "mikado.CAAJIE010000436.1G11.2"; ID "mikado.CAAJIE010000436.1G11.2.exon6";
CAAJIE010000436.1	Mikado_loci	exon	299215	299320	.	-	.	gene_id "ENSSTUG00000033098"; transcript_id "mikado.CAAJIE010000436.1G11.2"; ID "mikado.CAAJIE010000436.1G11.2.exon7";
CAAJIE010000436.1	Mikado_loci	exon	301122	301163	.	-	.	gene_id "ENSSTUG00000033098"; transcript_id "mikado.CAAJIE010000436.1G11.2"; ID "mikado.CAAJIE010000436.1G11.2.exon8";
CAAJIE010000436.1	Mikado_loci	exon	301290	301345	.	-	.	gene_id "ENSSTUG00000033098"; transcript_id "mikado.CAAJIE010000436.1G11.2"; ID "mikado.CAAJIE010000436.1G11.2.exon9";
CAAJIE010000436.1	Mikado_loci	exon	301448	301581	.	-	.	gene_id "ENSSTUG00000033098"; transcript_id "mikado.CAAJIE010000436.1G11.2"; ID "mikado.CAAJIE010000436.1G11.2.exon10";
CAAJIE010000436.1	Mikado_loci	exon	302778	302854	.	-	.	gene_id "ENSSTUG00000033098"; transcript_id "mikado.CAAJIE010000436.1G11.2"; ID "mikado.CAAJIE010000436.1G11.2.exon11";
CAAJIE010000436.1	Mikado_loci	exon	305477	305652	.	-	.	gene_id "ENSSTUG00000033098"; transcript_id "mikado.CAAJIE010000436.1G11.2"; ID "mikado.CAAJIE010000436.1G11.2.exon12";
CAAJIE010000436.1	Mikado_loci	exon	306325	306390	.	-	.	gene_id "ENSSTUG00000033098"; transcript_id "mikado.CAAJIE010000436.1G11.2"; ID "mikado.CAAJIE010000436.1G11.2.exon13";
CAAJIE010000436.1	Mikado_loci	exon	310111	310176	.	-	.	gene_id "ENSSTUG00000033098"; transcript_id "mikado.CAAJIE010000436.1G11.2"; ID "mikado.CAAJIE010000436.1G11.2.exon14";
CAAJIE010000436.1	Mikado_loci	exon	314721	314864	.	-	.	gene_id "ENSSTUG00000033098"; transcript_id "mikado.CAAJIE010000436.1G11.2"; ID "mikado.CAAJIE010000436.1G11.2.exon15";
CAAJIE010000436.1	Mikado_loci	exon	315723	315836	.	-	.	gene_id "ENSSTUG00000033098"; transcript_id "mikado.CAAJIE010000436.1G11.2"; ID "mikado.CAAJIE010000436.1G11.2.exon16";
CAAJIE010000436.1	Mikado_loci	exon	319102	319256	.	-	.	gene_id "ENSSTUG00000033098"; transcript_id "mikado.CAAJIE010000436.1G11.2"; ID "mikado.CAAJIE010000436.1G11.2.exon17";
CAAJIE010000436.1	Mikado_loci	exon	320562	320688	.	-	.	gene_id "ENSSTUG00000033098"; transcript_id "mikado.CAAJIE010000436.1G11.2"; ID "mikado.CAAJIE010000436.1G11.2.exon18";
CAAJIE010000436.1	Mikado_loci	exon	320943	321085	.	-	.	gene_id "ENSSTUG00000033098"; transcript_id "mikado.CAAJIE010000436.1G11.2"; ID "mikado.CAAJIE010000436.1G11.2.exon19";
CAAJIE010000436.1	Mikado_loci	exon	327783	327925	.	-	.	gene_id "ENSSTUG00000033098"; transcript_id "mikado.CAAJIE010000436.1G11.2"; ID "mikado.CAAJIE010000436.1G11.2.exon20";
CAAJIE010000436.1	Mikado_loci	exon	351676	352401	.	-	.	gene_id "ENSSTUG00000033098"; transcript_id "mikado.CAAJIE010000436.1G11.2"; ID "mikado.CAAJIE010000436.1G11.2.exon21";
CAAJIE010000436.1	Mikado_loci	exon	361013	361089	.	-	.	gene_id "ENSSTUG00000033098"; transcript_id "mikado.CAAJIE010000436.1G11.2"; ID "mikado.CAAJIE010000436.1G11.2.exon22";
CAAJIE010000436.1	Mikado_loci	CDS	283334	283486	.	-	0	gene_id "ENSSTUG00000033098"; transcript_id "mikado.CAAJIE010000436.1G11.2"; ID "mikado.CAAJIE010000436.1G11.2.CDS1";
CAAJIE010000436.1	Mikado_loci	CDS	287154	287235	.	-	1	gene_id "ENSSTUG00000033098"; transcript_id "mikado.CAAJIE010000436.1G11.2"; ID "mikado.CAAJIE010000436.1G11.2.CDS2";
CAAJIE010000436.1	Mikado_loci	CDS	289009	289149	.	-	1	gene_id "ENSSTUG00000033098"; transcript_id "mikado.CAAJIE010000436.1G11.2"; ID "mikado.CAAJIE010000436.1G11.2.CDS3";
CAAJIE010000436.1	Mikado_loci	CDS	294922	295089	.	-	1	gene_id "ENSSTUG00000033098"; transcript_id "mikado.CAAJIE010000436.1G11.2"; ID "mikado.CAAJIE010000436.1G11.2.CDS4";
CAAJIE010000436.1	Mikado_loci	CDS	295467	295577	.	-	1	gene_id "ENSSTUG00000033098"; transcript_id "mikado.CAAJIE010000436.1G11.2"; ID "mikado.CAAJIE010000436.1G11.2.CDS5";
CAAJIE010000436.1	Mikado_loci	CDS	297308	297399	.	-	0	gene_id "ENSSTUG00000033098"; transcript_id "mikado.CAAJIE010000436.1G11.2"; ID "mikado.CAAJIE010000436.1G11.2.CDS6";
CAAJIE010000436.1	Mikado_loci	CDS	299215	299320	.	-	1	gene_id "ENSSTUG00000033098"; transcript_id "mikado.CAAJIE010000436.1G11.2"; ID "mikado.CAAJIE010000436.1G11.2.CDS7";
CAAJIE010000436.1	Mikado_loci	CDS	301122	301163	.	-	1	gene_id "ENSSTUG00000033098"; transcript_id "mikado.CAAJIE010000436.1G11.2"; ID "mikado.CAAJIE010000436.1G11.2.CDS8";
CAAJIE010000436.1	Mikado_loci	CDS	301290	301345	.	-	0	gene_id "ENSSTUG00000033098"; transcript_id "mikado.CAAJIE010000436.1G11.2"; ID "mikado.CAAJIE010000436.1G11.2.CDS9";
CAAJIE010000436.1	Mikado_loci	CDS	301448	301581	.	-	2	gene_id "ENSSTUG00000033098"; transcript_id "mikado.CAAJIE010000436.1G11.2"; ID "mikado.CAAJIE010000436.1G11.2.CDS10";
CAAJIE010000436.1	Mikado_loci	CDS	302778	302854	.	-	1	gene_id "ENSSTUG00000033098"; transcript_id "mikado.CAAJIE010000436.1G11.2"; ID "mikado.CAAJIE010000436.1G11.2.CDS11";
CAAJIE010000436.1	Mikado_loci	CDS	305477	305652	.	-	0	gene_id "ENSSTUG00000033098"; transcript_id "mikado.CAAJIE010000436.1G11.2"; ID "mikado.CAAJIE010000436.1G11.2.CDS12";
CAAJIE010000436.1	Mikado_loci	CDS	306325	306390	.	-	0	gene_id "ENSSTUG00000033098"; transcript_id "mikado.CAAJIE010000436.1G11.2"; ID "mikado.CAAJIE010000436.1G11.2.CDS13";
CAAJIE010000436.1	Mikado_loci	CDS	310111	310176	.	-	0	gene_id "ENSSTUG00000033098"; transcript_id "mikado.CAAJIE010000436.1G11.2"; ID "mikado.CAAJIE010000436.1G11.2.CDS14";
CAAJIE010000436.1	Mikado_loci	CDS	314721	314864	.	-	0	gene_id "ENSSTUG00000033098"; transcript_id "mikado.CAAJIE010000436.1G11.2"; ID "mikado.CAAJIE010000436.1G11.2.CDS15";
CAAJIE010000436.1	Mikado_loci	CDS	315723	315836	.	-	0	gene_id "ENSSTUG00000033098"; transcript_id "mikado.CAAJIE010000436.1G11.2"; ID "mikado.CAAJIE010000436.1G11.2.CDS16";
CAAJIE010000436.1	Mikado_loci	CDS	319102	319256	.	-	2	gene_id "ENSSTUG00000033098"; transcript_id "mikado.CAAJIE010000436.1G11.2"; ID "mikado.CAAJIE010000436.1G11.2.CDS17";
CAAJIE010000436.1	Mikado_loci	CDS	320562	320688	.	-	0	gene_id "ENSSTUG00000033098"; transcript_id "mikado.CAAJIE010000436.1G11.2"; ID "mikado.CAAJIE010000436.1G11.2.CDS18";
CAAJIE010000436.1	Mikado_loci	CDS	320943	321085	.	-	2	gene_id "ENSSTUG00000033098"; transcript_id "mikado.CAAJIE010000436.1G11.2"; ID "mikado.CAAJIE010000436.1G11.2.CDS19";
CAAJIE010000436.1	Mikado_loci	CDS	327783	327925	.	-	1	gene_id "ENSSTUG00000033098"; transcript_id "mikado.CAAJIE010000436.1G11.2"; ID "mikado.CAAJIE010000436.1G11.2.CDS20";
CAAJIE010000436.1	Mikado_loci	CDS	351676	352277	.	-	0	gene_id "ENSSTUG00000033098"; transcript_id "mikado.CAAJIE010000436.1G11.2"; ID "mikado.CAAJIE010000436.1G11.2.CDS21";
CAAJIE010000436.1	Mikado_loci	five_prime_utr	352278	352401	.	-	.	gene_id "ENSSTUG00000033098"; transcript_id "mikado.CAAJIE010000436.1G11.2"; ID "mikado.CAAJIE010000436.1G11.2.five_prime_UTR1";
CAAJIE010000436.1	Mikado_loci	five_prime_utr	361013	361089	.	-	.	gene_id "ENSSTUG00000033098"; transcript_id "mikado.CAAJIE010000436.1G11.2"; ID "mikado.CAAJIE010000436.1G11.2.five_prime_UTR2";
CAAJIE010000436.1	Mikado_loci	three_prime_utr	282984	283333	.	-	.	gene_id "ENSSTUG00000033098"; transcript_id "mikado.CAAJIE010000436.1G11.2"; ID "mikado.CAAJIE010000436.1G11.2.three_prime_UTR1";
CAAJIE010000436.1	Mikado_loci	transcript	612326	685322	19	+	.	gene_id "ENSSTUG00000036675"; transcript_id "mikado.CAAJIE010000436.1G16.3"; ID "mikado.CAAJIE010000436.1G16.3";
CAAJIE010000436.1	Mikado_loci	exon	612326	612492	.	+	.	gene_id "ENSSTUG00000036675"; transcript_id "mikado.CAAJIE010000436.1G16.3"; ID "mikado.CAAJIE010000436.1G16.3.exon1";
CAAJIE010000436.1	Mikado_loci	exon	631161	631828	.	+	.	gene_id "ENSSTUG00000036675"; transcript_id "mikado.CAAJIE010000436.1G16.3"; ID "mikado.CAAJIE010000436.1G16.3.exon2";
CAAJIE010000436.1	Mikado_loci	exon	644076	644135	.	+	.	gene_id "ENSSTUG00000036675"; transcript_id "mikado.CAAJIE010000436.1G16.3"; ID "mikado.CAAJIE010000436.1G16.3.exon3";
CAAJIE010000436.1	Mikado_loci	exon	646106	646229	.	+	.	gene_id "ENSSTUG00000036675"; transcript_id "mikado.CAAJIE010000436.1G16.3"; ID "mikado.CAAJIE010000436.1G16.3.exon4";
CAAJIE010000436.1	Mikado_loci	exon	656146	656288	.	+	.	gene_id "ENSSTUG00000036675"; transcript_id "mikado.CAAJIE010000436.1G16.3"; ID "mikado.CAAJIE010000436.1G16.3.exon5";
CAAJIE010000436.1	Mikado_loci	exon	656419	656495	.	+	.	gene_id "ENSSTUG00000036675"; transcript_id "mikado.CAAJIE010000436.1G16.3"; ID "mikado.CAAJIE010000436.1G16.3.exon6";
CAAJIE010000436.1	Mikado_loci	exon	657105	657219	.	+	.	gene_id "ENSSTUG00000036675"; transcript_id "mikado.CAAJIE010000436.1G16.3"; ID "mikado.CAAJIE010000436.1G16.3.exon7";
CAAJIE010000436.1	Mikado_loci	exon	657552	657581	.	+	.	gene_id "ENSSTUG00000036675"; transcript_id "mikado.CAAJIE010000436.1G16.3"; ID "mikado.CAAJIE010000436.1G16.3.exon8";
CAAJIE010000436.1	Mikado_loci	exon	659787	659951	.	+	.	gene_id "ENSSTUG00000036675"; transcript_id "mikado.CAAJIE010000436.1G16.3"; ID "mikado.CAAJIE010000436.1G16.3.exon9";
CAAJIE010000436.1	Mikado_loci	exon	660074	660204	.	+	.	gene_id "ENSSTUG00000036675"; transcript_id "mikado.CAAJIE010000436.1G16.3"; ID "mikado.CAAJIE010000436.1G16.3.exon10";
CAAJIE010000436.1	Mikado_loci	exon	661235	661421	.	+	.	gene_id "ENSSTUG00000036675"; transcript_id "mikado.CAAJIE010000436.1G16.3"; ID "mikado.CAAJIE010000436.1G16.3.exon11";
CAAJIE010000436.1	Mikado_loci	exon	662443	662536	.	+	.	gene_id "ENSSTUG00000036675"; transcript_id "mikado.CAAJIE010000436.1G16.3"; ID "mikado.CAAJIE010000436.1G16.3.exon12";
CAAJIE010000436.1	Mikado_loci	exon	662718	662820	.	+	.	gene_id "ENSSTUG00000036675"; transcript_id "mikado.CAAJIE010000436.1G16.3"; ID "mikado.CAAJIE010000436.1G16.3.exon13";
CAAJIE010000436.1	Mikado_loci	exon	680430	680532	.	+	.	gene_id "ENSSTUG00000036675"; transcript_id "mikado.CAAJIE010000436.1G16.3"; ID "mikado.CAAJIE010000436.1G16.3.exon14";
CAAJIE010000436.1	Mikado_loci	exon	681979	682080	.	+	.	gene_id "ENSSTUG00000036675"; transcript_id "mikado.CAAJIE010000436.1G16.3"; ID "mikado.CAAJIE010000436.1G16.3.exon15";
CAAJIE010000436.1	Mikado_loci	exon	682796	682870	.	+	.	gene_id "ENSSTUG00000036675"; transcript_id "mikado.CAAJIE010000436.1G16.3"; ID "mikado.CAAJIE010000436.1G16.3.exon16";
CAAJIE010000436.1	Mikado_loci	exon	682978	683097	.	+	.	gene_id "ENSSTUG00000036675"; transcript_id "mikado.CAAJIE010000436.1G16.3"; ID "mikado.CAAJIE010000436.1G16.3.exon17";
CAAJIE010000436.1	Mikado_loci	exon	685158	685322	.	+	.	gene_id "ENSSTUG00000036675"; transcript_id "mikado.CAAJIE010000436.1G16.3"; ID "mikado.CAAJIE010000436.1G16.3.exon18";
CAAJIE010000436.1	Mikado_loci	CDS	631250	631828	.	+	0	gene_id "ENSSTUG00000036675"; transcript_id "mikado.CAAJIE010000436.1G16.3"; ID "mikado.CAAJIE010000436.1G16.3.CDS1";
CAAJIE010000436.1	Mikado_loci	CDS	644076	644135	.	+	0	gene_id "ENSSTUG00000036675"; transcript_id "mikado.CAAJIE010000436.1G16.3"; ID "mikado.CAAJIE010000436.1G16.3.CDS2";
CAAJIE010000436.1	Mikado_loci	CDS	646106	646229	.	+	0	gene_id "ENSSTUG00000036675"; transcript_id "mikado.CAAJIE010000436.1G16.3"; ID "mikado.CAAJIE010000436.1G16.3.CDS3";
CAAJIE010000436.1	Mikado_loci	CDS	656146	656288	.	+	2	gene_id "ENSSTUG00000036675"; transcript_id "mikado.CAAJIE010000436.1G16.3"; ID "mikado.CAAJIE010000436.1G16.3.CDS4";
CAAJIE010000436.1	Mikado_loci	CDS	656419	656495	.	+	0	gene_id "ENSSTUG00000036675"; transcript_id "mikado.CAAJIE010000436.1G16.3"; ID "mikado.CAAJIE010000436.1G16.3.CDS5";
CAAJIE010000436.1	Mikado_loci	CDS	657105	657219	.	+	1	gene_id "ENSSTUG00000036675"; transcript_id "mikado.CAAJIE010000436.1G16.3"; ID "mikado.CAAJIE010000436.1G16.3.CDS6";
CAAJIE010000436.1	Mikado_loci	CDS	657552	657581	.	+	0	gene_id "ENSSTUG00000036675"; transcript_id "mikado.CAAJIE010000436.1G16.3"; ID "mikado.CAAJIE010000436.1G16.3.CDS7";
CAAJIE010000436.1	Mikado_loci	CDS	659787	659951	.	+	0	gene_id "ENSSTUG00000036675"; transcript_id "mikado.CAAJIE010000436.1G16.3"; ID "mikado.CAAJIE010000436.1G16.3.CDS8";
CAAJIE010000436.1	Mikado_loci	CDS	660074	660204	.	+	0	gene_id "ENSSTUG00000036675"; transcript_id "mikado.CAAJIE010000436.1G16.3"; ID "mikado.CAAJIE010000436.1G16.3.CDS9";
CAAJIE010000436.1	Mikado_loci	CDS	661235	661421	.	+	1	gene_id "ENSSTUG00000036675"; transcript_id "mikado.CAAJIE010000436.1G16.3"; ID "mikado.CAAJIE010000436.1G16.3.CDS10";
CAAJIE010000436.1	Mikado_loci	CDS	662443	662536	.	+	0	gene_id "ENSSTUG00000036675"; transcript_id "mikado.CAAJIE010000436.1G16.3"; ID "mikado.CAAJIE010000436.1G16.3.CDS11";
CAAJIE010000436.1	Mikado_loci	CDS	662718	662820	.	+	2	gene_id "ENSSTUG00000036675"; transcript_id "mikado.CAAJIE010000436.1G16.3"; ID "mikado.CAAJIE010000436.1G16.3.CDS12";
CAAJIE010000436.1	Mikado_loci	CDS	680430	680532	.	+	1	gene_id "ENSSTUG00000036675"; transcript_id "mikado.CAAJIE010000436.1G16.3"; ID "mikado.CAAJIE010000436.1G16.3.CDS13";
CAAJIE010000436.1	Mikado_loci	CDS	681979	682080	.	+	0	gene_id "ENSSTUG00000036675"; transcript_id "mikado.CAAJIE010000436.1G16.3"; ID "mikado.CAAJIE010000436.1G16.3.CDS14";
CAAJIE010000436.1	Mikado_loci	CDS	682796	682870	.	+	0	gene_id "ENSSTUG00000036675"; transcript_id "mikado.CAAJIE010000436.1G16.3"; ID "mikado.CAAJIE010000436.1G16.3.CDS15";
CAAJIE010000436.1	Mikado_loci	CDS	682978	683097	.	+	0	gene_id "ENSSTUG00000036675"; transcript_id "mikado.CAAJIE010000436.1G16.3"; ID "mikado.CAAJIE010000436.1G16.3.CDS16";
CAAJIE010000436.1	Mikado_loci	CDS	685158	685322	.	+	0	gene_id "ENSSTUG00000036675"; transcript_id "mikado.CAAJIE010000436.1G16.3"; ID "mikado.CAAJIE010000436.1G16.3.CDS17";
CAAJIE010000436.1	Mikado_loci	five_prime_utr	612326	612492	.	+	.	gene_id "ENSSTUG00000036675"; transcript_id "mikado.CAAJIE010000436.1G16.3"; ID "mikado.CAAJIE010000436.1G16.3.five_prime_UTR1";
CAAJIE010000436.1	Mikado_loci	five_prime_utr	631161	631249	.	+	.	gene_id "ENSSTUG00000036675"; transcript_id "mikado.CAAJIE010000436.1G16.3"; ID "mikado.CAAJIE010000436.1G16.3.five_prime_UTR2";
CAAJIE010000447.1	Mikado_loci	transcript	400551	429924	15	+	.	gene_id "ENSSTUG00000020765"; transcript_id "mikado.CAAJIE010000447.1G8.2"; ID "mikado.CAAJIE010000447.1G8.2";
CAAJIE010000447.1	Mikado_loci	exon	400551	401076	.	+	.	gene_id "ENSSTUG00000020765"; transcript_id "mikado.CAAJIE010000447.1G8.2"; ID "mikado.CAAJIE010000447.1G8.2.exon1";
CAAJIE010000447.1	Mikado_loci	exon	401415	401458	.	+	.	gene_id "ENSSTUG00000020765"; transcript_id "mikado.CAAJIE010000447.1G8.2"; ID "mikado.CAAJIE010000447.1G8.2.exon2";
CAAJIE010000447.1	Mikado_loci	exon	410105	410189	.	+	.	gene_id "ENSSTUG00000020765"; transcript_id "mikado.CAAJIE010000447.1G8.2"; ID "mikado.CAAJIE010000447.1G8.2.exon3";
CAAJIE010000447.1	Mikado_loci	exon	410275	410369	.	+	.	gene_id "ENSSTUG00000020765"; transcript_id "mikado.CAAJIE010000447.1G8.2"; ID "mikado.CAAJIE010000447.1G8.2.exon4";
CAAJIE010000447.1	Mikado_loci	exon	411230	411343	.	+	.	gene_id "ENSSTUG00000020765"; transcript_id "mikado.CAAJIE010000447.1G8.2"; ID "mikado.CAAJIE010000447.1G8.2.exon5";
CAAJIE010000447.1	Mikado_loci	exon	411428	411518	.	+	.	gene_id "ENSSTUG00000020765"; transcript_id "mikado.CAAJIE010000447.1G8.2"; ID "mikado.CAAJIE010000447.1G8.2.exon6";
CAAJIE010000447.1	Mikado_loci	exon	412278	412357	.	+	.	gene_id "ENSSTUG00000020765"; transcript_id "mikado.CAAJIE010000447.1G8.2"; ID "mikado.CAAJIE010000447.1G8.2.exon7";
CAAJIE010000447.1	Mikado_loci	exon	413608	413658	.	+	.	gene_id "ENSSTUG00000020765"; transcript_id "mikado.CAAJIE010000447.1G8.2"; ID "mikado.CAAJIE010000447.1G8.2.exon8";
CAAJIE010000447.1	Mikado_loci	exon	419305	419398	.	+	.	gene_id "ENSSTUG00000020765"; transcript_id "mikado.CAAJIE010000447.1G8.2"; ID "mikado.CAAJIE010000447.1G8.2.exon9";
CAAJIE010000447.1	Mikado_loci	exon	419493	419588	.	+	.	gene_id "ENSSTUG00000020765"; transcript_id "mikado.CAAJIE010000447.1G8.2"; ID "mikado.CAAJIE010000447.1G8.2.exon10";
CAAJIE010000447.1	Mikado_loci	exon	425538	425596	.	+	.	gene_id "ENSSTUG00000020765"; transcript_id "mikado.CAAJIE010000447.1G8.2"; ID "mikado.CAAJIE010000447.1G8.2.exon11";
CAAJIE010000447.1	Mikado_loci	exon	425702	425824	.	+	.	gene_id "ENSSTUG00000020765"; transcript_id "mikado.CAAJIE010000447.1G8.2"; ID "mikado.CAAJIE010000447.1G8.2.exon12";
CAAJIE010000447.1	Mikado_loci	exon	429526	429924	.	+	.	gene_id "ENSSTUG00000020765"; transcript_id "mikado.CAAJIE010000447.1G8.2"; ID "mikado.CAAJIE010000447.1G8.2.exon13";
CAAJIE010000447.1	Mikado_loci	CDS	401456	401458	.	+	0	gene_id "ENSSTUG00000020765"; transcript_id "mikado.CAAJIE010000447.1G8.2"; ID "mikado.CAAJIE010000447.1G8.2.CDS1";
CAAJIE010000447.1	Mikado_loci	CDS	410105	410189	.	+	0	gene_id "ENSSTUG00000020765"; transcript_id "mikado.CAAJIE010000447.1G8.2"; ID "mikado.CAAJIE010000447.1G8.2.CDS2";
CAAJIE010000447.1	Mikado_loci	CDS	410275	410369	.	+	2	gene_id "ENSSTUG00000020765"; transcript_id "mikado.CAAJIE010000447.1G8.2"; ID "mikado.CAAJIE010000447.1G8.2.CDS3";
CAAJIE010000447.1	Mikado_loci	CDS	411230	411343	.	+	0	gene_id "ENSSTUG00000020765"; transcript_id "mikado.CAAJIE010000447.1G8.2"; ID "mikado.CAAJIE010000447.1G8.2.CDS4";
CAAJIE010000447.1	Mikado_loci	CDS	411428	411518	.	+	0	gene_id "ENSSTUG00000020765"; transcript_id "mikado.CAAJIE010000447.1G8.2"; ID "mikado.CAAJIE010000447.1G8.2.CDS5";
CAAJIE010000447.1	Mikado_loci	CDS	412278	412357	.	+	2	gene_id "ENSSTUG00000020765"; transcript_id "mikado.CAAJIE010000447.1G8.2"; ID "mikado.CAAJIE010000447.1G8.2.CDS6";
CAAJIE010000447.1	Mikado_loci	CDS	413608	413658	.	+	0	gene_id "ENSSTUG00000020765"; transcript_id "mikado.CAAJIE010000447.1G8.2"; ID "mikado.CAAJIE010000447.1G8.2.CDS7";
CAAJIE010000447.1	Mikado_loci	CDS	419305	419398	.	+	0	gene_id "ENSSTUG00000020765"; transcript_id "mikado.CAAJIE010000447.1G8.2"; ID "mikado.CAAJIE010000447.1G8.2.CDS8";
CAAJIE010000447.1	Mikado_loci	CDS	419493	419588	.	+	2	gene_id "ENSSTUG00000020765"; transcript_id "mikado.CAAJIE010000447.1G8.2"; ID "mikado.CAAJIE010000447.1G8.2.CDS9";
CAAJIE010000447.1	Mikado_loci	CDS	425538	425596	.	+	2	gene_id "ENSSTUG00000020765"; transcript_id "mikado.CAAJIE010000447.1G8.2"; ID "mikado.CAAJIE010000447.1G8.2.CDS10";
CAAJIE010000447.1	Mikado_loci	CDS	425702	425824	.	+	0	gene_id "ENSSTUG00000020765"; transcript_id "mikado.CAAJIE010000447.1G8.2"; ID "mikado.CAAJIE010000447.1G8.2.CDS11";
CAAJIE010000447.1	Mikado_loci	CDS	429526	429588	.	+	0	gene_id "ENSSTUG00000020765"; transcript_id "mikado.CAAJIE010000447.1G8.2"; ID "mikado.CAAJIE010000447.1G8.2.CDS12";
CAAJIE010000447.1	Mikado_loci	five_prime_utr	400551	401076	.	+	.	gene_id "ENSSTUG00000020765"; transcript_id "mikado.CAAJIE010000447.1G8.2"; ID "mikado.CAAJIE010000447.1G8.2.five_prime_UTR1";
CAAJIE010000447.1	Mikado_loci	five_prime_utr	401415	401455	.	+	.	gene_id "ENSSTUG00000020765"; transcript_id "mikado.CAAJIE010000447.1G8.2"; ID "mikado.CAAJIE010000447.1G8.2.five_prime_UTR2";
CAAJIE010000447.1	Mikado_loci	three_prime_utr	429589	429924	.	+	.	gene_id "ENSSTUG00000020765"; transcript_id "mikado.CAAJIE010000447.1G8.2"; ID "mikado.CAAJIE010000447.1G8.2.three_prime_UTR1";
CAAJIE010000447.1	Mikado_loci	transcript	400551	429924	19	+	.	gene_id "ENSSTUG00000020765"; transcript_id "mikado.CAAJIE010000447.1G8.3"; ID "mikado.CAAJIE010000447.1G8.3";
CAAJIE010000447.1	Mikado_loci	exon	400551	401329	.	+	.	gene_id "ENSSTUG00000020765"; transcript_id "mikado.CAAJIE010000447.1G8.3"; ID "mikado.CAAJIE010000447.1G8.3.exon1";
CAAJIE010000447.1	Mikado_loci	exon	401411	401458	.	+	.	gene_id "ENSSTUG00000020765"; transcript_id "mikado.CAAJIE010000447.1G8.3"; ID "mikado.CAAJIE010000447.1G8.3.exon2";
CAAJIE010000447.1	Mikado_loci	exon	410105	410189	.	+	.	gene_id "ENSSTUG00000020765"; transcript_id "mikado.CAAJIE010000447.1G8.3"; ID "mikado.CAAJIE010000447.1G8.3.exon3";
CAAJIE010000447.1	Mikado_loci	exon	410275	410369	.	+	.	gene_id "ENSSTUG00000020765"; transcript_id "mikado.CAAJIE010000447.1G8.3"; ID "mikado.CAAJIE010000447.1G8.3.exon4";
CAAJIE010000447.1	Mikado_loci	exon	411230	411343	.	+	.	gene_id "ENSSTUG00000020765"; transcript_id "mikado.CAAJIE010000447.1G8.3"; ID "mikado.CAAJIE010000447.1G8.3.exon5";
CAAJIE010000447.1	Mikado_loci	exon	411428	411518	.	+	.	gene_id "ENSSTUG00000020765"; transcript_id "mikado.CAAJIE010000447.1G8.3"; ID "mikado.CAAJIE010000447.1G8.3.exon6";
CAAJIE010000447.1	Mikado_loci	exon	412278	412357	.	+	.	gene_id "ENSSTUG00000020765"; transcript_id "mikado.CAAJIE010000447.1G8.3"; ID "mikado.CAAJIE010000447.1G8.3.exon7";
CAAJIE010000447.1	Mikado_loci	exon	413608	413658	.	+	.	gene_id "ENSSTUG00000020765"; transcript_id "mikado.CAAJIE010000447.1G8.3"; ID "mikado.CAAJIE010000447.1G8.3.exon8";
CAAJIE010000447.1	Mikado_loci	exon	419305	419398	.	+	.	gene_id "ENSSTUG00000020765"; transcript_id "mikado.CAAJIE010000447.1G8.3"; ID "mikado.CAAJIE010000447.1G8.3.exon9";
CAAJIE010000447.1	Mikado_loci	exon	419493	419588	.	+	.	gene_id "ENSSTUG00000020765"; transcript_id "mikado.CAAJIE010000447.1G8.3"; ID "mikado.CAAJIE010000447.1G8.3.exon10";
CAAJIE010000447.1	Mikado_loci	exon	425538	425596	.	+	.	gene_id "ENSSTUG00000020765"; transcript_id "mikado.CAAJIE010000447.1G8.3"; ID "mikado.CAAJIE010000447.1G8.3.exon11";
CAAJIE010000447.1	Mikado_loci	exon	425702	425824	.	+	.	gene_id "ENSSTUG00000020765"; transcript_id "mikado.CAAJIE010000447.1G8.3"; ID "mikado.CAAJIE010000447.1G8.3.exon12";
CAAJIE010000447.1	Mikado_loci	exon	429526	429924	.	+	.	gene_id "ENSSTUG00000020765"; transcript_id "mikado.CAAJIE010000447.1G8.3"; ID "mikado.CAAJIE010000447.1G8.3.exon13";
CAAJIE010000447.1	Mikado_loci	CDS	401285	401329	.	+	0	gene_id "ENSSTUG00000020765"; transcript_id "mikado.CAAJIE010000447.1G8.3"; ID "mikado.CAAJIE010000447.1G8.3.CDS1";
CAAJIE010000447.1	Mikado_loci	CDS	401411	401458	.	+	0	gene_id "ENSSTUG00000020765"; transcript_id "mikado.CAAJIE010000447.1G8.3"; ID "mikado.CAAJIE010000447.1G8.3.CDS2";
CAAJIE010000447.1	Mikado_loci	CDS	410105	410189	.	+	0	gene_id "ENSSTUG00000020765"; transcript_id "mikado.CAAJIE010000447.1G8.3"; ID "mikado.CAAJIE010000447.1G8.3.CDS3";
CAAJIE010000447.1	Mikado_loci	CDS	410275	410369	.	+	2	gene_id "ENSSTUG00000020765"; transcript_id "mikado.CAAJIE010000447.1G8.3"; ID "mikado.CAAJIE010000447.1G8.3.CDS4";
CAAJIE010000447.1	Mikado_loci	CDS	411230	411343	.	+	0	gene_id "ENSSTUG00000020765"; transcript_id "mikado.CAAJIE010000447.1G8.3"; ID "mikado.CAAJIE010000447.1G8.3.CDS5";
CAAJIE010000447.1	Mikado_loci	CDS	411428	411518	.	+	0	gene_id "ENSSTUG00000020765"; transcript_id "mikado.CAAJIE010000447.1G8.3"; ID "mikado.CAAJIE010000447.1G8.3.CDS6";
CAAJIE010000447.1	Mikado_loci	CDS	412278	412357	.	+	2	gene_id "ENSSTUG00000020765"; transcript_id "mikado.CAAJIE010000447.1G8.3"; ID "mikado.CAAJIE010000447.1G8.3.CDS7";
CAAJIE010000447.1	Mikado_loci	CDS	413608	413658	.	+	0	gene_id "ENSSTUG00000020765"; transcript_id "mikado.CAAJIE010000447.1G8.3"; ID "mikado.CAAJIE010000447.1G8.3.CDS8";
CAAJIE010000447.1	Mikado_loci	CDS	419305	419398	.	+	0	gene_id "ENSSTUG00000020765"; transcript_id "mikado.CAAJIE010000447.1G8.3"; ID "mikado.CAAJIE010000447.1G8.3.CDS9";
CAAJIE010000447.1	Mikado_loci	CDS	419493	419588	.	+	2	gene_id "ENSSTUG00000020765"; transcript_id "mikado.CAAJIE010000447.1G8.3"; ID "mikado.CAAJIE010000447.1G8.3.CDS10";
CAAJIE010000447.1	Mikado_loci	CDS	425538	425596	.	+	2	gene_id "ENSSTUG00000020765"; transcript_id "mikado.CAAJIE010000447.1G8.3"; ID "mikado.CAAJIE010000447.1G8.3.CDS11";
CAAJIE010000447.1	Mikado_loci	CDS	425702	425824	.	+	0	gene_id "ENSSTUG00000020765"; transcript_id "mikado.CAAJIE010000447.1G8.3"; ID "mikado.CAAJIE010000447.1G8.3.CDS12";
CAAJIE010000447.1	Mikado_loci	CDS	429526	429588	.	+	0	gene_id "ENSSTUG00000020765"; transcript_id "mikado.CAAJIE010000447.1G8.3"; ID "mikado.CAAJIE010000447.1G8.3.CDS13";
CAAJIE010000447.1	Mikado_loci	five_prime_utr	400551	401284	.	+	.	gene_id "ENSSTUG00000020765"; transcript_id "mikado.CAAJIE010000447.1G8.3"; ID "mikado.CAAJIE010000447.1G8.3.five_prime_UTR1";
CAAJIE010000447.1	Mikado_loci	three_prime_utr	429589	429924	.	+	.	gene_id "ENSSTUG00000020765"; transcript_id "mikado.CAAJIE010000447.1G8.3"; ID "mikado.CAAJIE010000447.1G8.3.three_prime_UTR1";
CAAJIE010000447.1	Mikado_loci	transcript	262125	303454	20	-	.	gene_id "ENSSTUG00000020365"; transcript_id "mikado.CAAJIE010000447.1G18.2"; ID "mikado.CAAJIE010000447.1G18.2";
CAAJIE010000447.1	Mikado_loci	exon	262125	262545	.	-	.	gene_id "ENSSTUG00000020365"; transcript_id "mikado.CAAJIE010000447.1G18.2"; ID "mikado.CAAJIE010000447.1G18.2.exon1";
CAAJIE010000447.1	Mikado_loci	exon	266516	266638	.	-	.	gene_id "ENSSTUG00000020365"; transcript_id "mikado.CAAJIE010000447.1G18.2"; ID "mikado.CAAJIE010000447.1G18.2.exon2";
CAAJIE010000447.1	Mikado_loci	exon	266779	266837	.	-	.	gene_id "ENSSTUG00000020365"; transcript_id "mikado.CAAJIE010000447.1G18.2"; ID "mikado.CAAJIE010000447.1G18.2.exon3";
CAAJIE010000447.1	Mikado_loci	exon	271553	271648	.	-	.	gene_id "ENSSTUG00000020365"; transcript_id "mikado.CAAJIE010000447.1G18.2"; ID "mikado.CAAJIE010000447.1G18.2.exon4";
CAAJIE010000447.1	Mikado_loci	exon	272669	272762	.	-	.	gene_id "ENSSTUG00000020365"; transcript_id "mikado.CAAJIE010000447.1G18.2"; ID "mikado.CAAJIE010000447.1G18.2.exon5";
CAAJIE010000447.1	Mikado_loci	exon	275164	275214	.	-	.	gene_id "ENSSTUG00000020365"; transcript_id "mikado.CAAJIE010000447.1G18.2"; ID "mikado.CAAJIE010000447.1G18.2.exon6";
CAAJIE010000447.1	Mikado_loci	exon	278708	278787	.	-	.	gene_id "ENSSTUG00000020365"; transcript_id "mikado.CAAJIE010000447.1G18.2"; ID "mikado.CAAJIE010000447.1G18.2.exon7";
CAAJIE010000447.1	Mikado_loci	exon	279497	279587	.	-	.	gene_id "ENSSTUG00000020365"; transcript_id "mikado.CAAJIE010000447.1G18.2"; ID "mikado.CAAJIE010000447.1G18.2.exon8";
CAAJIE010000447.1	Mikado_loci	exon	279672	279785	.	-	.	gene_id "ENSSTUG00000020365"; transcript_id "mikado.CAAJIE010000447.1G18.2"; ID "mikado.CAAJIE010000447.1G18.2.exon9";
CAAJIE010000447.1	Mikado_loci	exon	282094	282188	.	-	.	gene_id "ENSSTUG00000020365"; transcript_id "mikado.CAAJIE010000447.1G18.2"; ID "mikado.CAAJIE010000447.1G18.2.exon10";
CAAJIE010000447.1	Mikado_loci	exon	282274	282358	.	-	.	gene_id "ENSSTUG00000020365"; transcript_id "mikado.CAAJIE010000447.1G18.2"; ID "mikado.CAAJIE010000447.1G18.2.exon11";
CAAJIE010000447.1	Mikado_loci	exon	294896	294950	.	-	.	gene_id "ENSSTUG00000020365"; transcript_id "mikado.CAAJIE010000447.1G18.2"; ID "mikado.CAAJIE010000447.1G18.2.exon12";
CAAJIE010000447.1	Mikado_loci	exon	303129	303454	.	-	.	gene_id "ENSSTUG00000020365"; transcript_id "mikado.CAAJIE010000447.1G18.2"; ID "mikado.CAAJIE010000447.1G18.2.exon13";
CAAJIE010000447.1	Mikado_loci	CDS	262483	262545	.	-	0	gene_id "ENSSTUG00000020365"; transcript_id "mikado.CAAJIE010000447.1G18.2"; ID "mikado.CAAJIE010000447.1G18.2.CDS1";
CAAJIE010000447.1	Mikado_loci	CDS	266516	266638	.	-	0	gene_id "ENSSTUG00000020365"; transcript_id "mikado.CAAJIE010000447.1G18.2"; ID "mikado.CAAJIE010000447.1G18.2.CDS2";
CAAJIE010000447.1	Mikado_loci	CDS	266779	266837	.	-	2	gene_id "ENSSTUG00000020365"; transcript_id "mikado.CAAJIE010000447.1G18.2"; ID "mikado.CAAJIE010000447.1G18.2.CDS3";
CAAJIE010000447.1	Mikado_loci	CDS	271553	271648	.	-	2	gene_id "ENSSTUG00000020365"; transcript_id "mikado.CAAJIE010000447.1G18.2"; ID "mikado.CAAJIE010000447.1G18.2.CDS4";
CAAJIE010000447.1	Mikado_loci	CDS	272669	272762	.	-	0	gene_id "ENSSTUG00000020365"; transcript_id "mikado.CAAJIE010000447.1G18.2"; ID "mikado.CAAJIE010000447.1G18.2.CDS5";
CAAJIE010000447.1	Mikado_loci	CDS	275164	275214	.	-	0	gene_id "ENSSTUG00000020365"; transcript_id "mikado.CAAJIE010000447.1G18.2"; ID "mikado.CAAJIE010000447.1G18.2.CDS6";
CAAJIE010000447.1	Mikado_loci	CDS	278708	278787	.	-	2	gene_id "ENSSTUG00000020365"; transcript_id "mikado.CAAJIE010000447.1G18.2"; ID "mikado.CAAJIE010000447.1G18.2.CDS7";
CAAJIE010000447.1	Mikado_loci	CDS	279497	279587	.	-	0	gene_id "ENSSTUG00000020365"; transcript_id "mikado.CAAJIE010000447.1G18.2"; ID "mikado.CAAJIE010000447.1G18.2.CDS8";
CAAJIE010000447.1	Mikado_loci	CDS	279672	279785	.	-	0	gene_id "ENSSTUG00000020365"; transcript_id "mikado.CAAJIE010000447.1G18.2"; ID "mikado.CAAJIE010000447.1G18.2.CDS9";
CAAJIE010000447.1	Mikado_loci	CDS	282094	282188	.	-	2	gene_id "ENSSTUG00000020365"; transcript_id "mikado.CAAJIE010000447.1G18.2"; ID "mikado.CAAJIE010000447.1G18.2.CDS10";
CAAJIE010000447.1	Mikado_loci	CDS	282274	282358	.	-	0	gene_id "ENSSTUG00000020365"; transcript_id "mikado.CAAJIE010000447.1G18.2"; ID "mikado.CAAJIE010000447.1G18.2.CDS11";
CAAJIE010000447.1	Mikado_loci	CDS	294896	294898	.	-	0	gene_id "ENSSTUG00000020365"; transcript_id "mikado.CAAJIE010000447.1G18.2"; ID "mikado.CAAJIE010000447.1G18.2.CDS12";
CAAJIE010000447.1	Mikado_loci	five_prime_utr	294899	294950	.	-	.	gene_id "ENSSTUG00000020365"; transcript_id "mikado.CAAJIE010000447.1G18.2"; ID "mikado.CAAJIE010000447.1G18.2.five_prime_UTR1";
CAAJIE010000447.1	Mikado_loci	five_prime_utr	303129	303454	.	-	.	gene_id "ENSSTUG00000020365"; transcript_id "mikado.CAAJIE010000447.1G18.2"; ID "mikado.CAAJIE010000447.1G18.2.five_prime_UTR2";
CAAJIE010000447.1	Mikado_loci	three_prime_utr	262125	262482	.	-	.	gene_id "ENSSTUG00000020365"; transcript_id "mikado.CAAJIE010000447.1G18.2"; ID "mikado.CAAJIE010000447.1G18.2.three_prime_UTR1";
CAAJIE010000447.1	Mikado_loci	transcript	312668	331882	19	-	.	gene_id "ENSSTUG00000020365"; transcript_id "mikado.CAAJIE010000447.1G19.1"; ID "mikado.CAAJIE010000447.1G19.1";
CAAJIE010000447.1	Mikado_loci	exon	312668	313050	.	-	.	gene_id "ENSSTUG00000020365"; transcript_id "mikado.CAAJIE010000447.1G19.1"; ID "mikado.CAAJIE010000447.1G19.1.exon1";
CAAJIE010000447.1	Mikado_loci	exon	316943	317065	.	-	.	gene_id "ENSSTUG00000020365"; transcript_id "mikado.CAAJIE010000447.1G19.1"; ID "mikado.CAAJIE010000447.1G19.1.exon2";
CAAJIE010000447.1	Mikado_loci	exon	317233	317291	.	-	.	gene_id "ENSSTUG00000020365"; transcript_id "mikado.CAAJIE010000447.1G19.1"; ID "mikado.CAAJIE010000447.1G19.1.exon3";
CAAJIE010000447.1	Mikado_loci	exon	319005	319100	.	-	.	gene_id "ENSSTUG00000020365"; transcript_id "mikado.CAAJIE010000447.1G19.1"; ID "mikado.CAAJIE010000447.1G19.1.exon4";
CAAJIE010000447.1	Mikado_loci	exon	319186	319279	.	-	.	gene_id "ENSSTUG00000020365"; transcript_id "mikado.CAAJIE010000447.1G19.1"; ID "mikado.CAAJIE010000447.1G19.1.exon5";
CAAJIE010000447.1	Mikado_loci	exon	320456	320506	.	-	.	gene_id "ENSSTUG00000020365"; transcript_id "mikado.CAAJIE010000447.1G19.1"; ID "mikado.CAAJIE010000447.1G19.1.exon6";
CAAJIE010000447.1	Mikado_loci	exon	321523	321602	.	-	.	gene_id "ENSSTUG00000020365"; transcript_id "mikado.CAAJIE010000447.1G19.1"; ID "mikado.CAAJIE010000447.1G19.1.exon7";
CAAJIE010000447.1	Mikado_loci	exon	322018	322108	.	-	.	gene_id "ENSSTUG00000020365"; transcript_id "mikado.CAAJIE010000447.1G19.1"; ID "mikado.CAAJIE010000447.1G19.1.exon8";
CAAJIE010000447.1	Mikado_loci	exon	322193	322306	.	-	.	gene_id "ENSSTUG00000020365"; transcript_id "mikado.CAAJIE010000447.1G19.1"; ID "mikado.CAAJIE010000447.1G19.1.exon9";
CAAJIE010000447.1	Mikado_loci	exon	324341	324435	.	-	.	gene_id "ENSSTUG00000020365"; transcript_id "mikado.CAAJIE010000447.1G19.1"; ID "mikado.CAAJIE010000447.1G19.1.exon10";
CAAJIE010000447.1	Mikado_loci	exon	324526	324610	.	-	.	gene_id "ENSSTUG00000020365"; transcript_id "mikado.CAAJIE010000447.1G19.1"; ID "mikado.CAAJIE010000447.1G19.1.exon11";
CAAJIE010000447.1	Mikado_loci	exon	331134	331177	.	-	.	gene_id "ENSSTUG00000020365"; transcript_id "mikado.CAAJIE010000447.1G19.1"; ID "mikado.CAAJIE010000447.1G19.1.exon12";
CAAJIE010000447.1	Mikado_loci	exon	331519	331882	.	-	.	gene_id "ENSSTUG00000020365"; transcript_id "mikado.CAAJIE010000447.1G19.1"; ID "mikado.CAAJIE010000447.1G19.1.exon13";
CAAJIE010000447.1	Mikado_loci	CDS	312988	313050	.	-	0	gene_id "ENSSTUG00000020365"; transcript_id "mikado.CAAJIE010000447.1G19.1"; ID "mikado.CAAJIE010000447.1G19.1.CDS1";
CAAJIE010000447.1	Mikado_loci	CDS	316943	317065	.	-	0	gene_id "ENSSTUG00000020365"; transcript_id "mikado.CAAJIE010000447.1G19.1"; ID "mikado.CAAJIE010000447.1G19.1.CDS2";
CAAJIE010000447.1	Mikado_loci	CDS	317233	317291	.	-	2	gene_id "ENSSTUG00000020365"; transcript_id "mikado.CAAJIE010000447.1G19.1"; ID "mikado.CAAJIE010000447.1G19.1.CDS3";
CAAJIE010000447.1	Mikado_loci	CDS	319005	319100	.	-	2	gene_id "ENSSTUG00000020365"; transcript_id "mikado.CAAJIE010000447.1G19.1"; ID "mikado.CAAJIE010000447.1G19.1.CDS4";
CAAJIE010000447.1	Mikado_loci	CDS	319186	319279	.	-	0	gene_id "ENSSTUG00000020365"; transcript_id "mikado.CAAJIE010000447.1G19.1"; ID "mikado.CAAJIE010000447.1G19.1.CDS5";
CAAJIE010000447.1	Mikado_loci	CDS	320456	320506	.	-	0	gene_id "ENSSTUG00000020365"; transcript_id "mikado.CAAJIE010000447.1G19.1"; ID "mikado.CAAJIE010000447.1G19.1.CDS6";
CAAJIE010000447.1	Mikado_loci	CDS	321523	321602	.	-	2	gene_id "ENSSTUG00000020365"; transcript_id "mikado.CAAJIE010000447.1G19.1"; ID "mikado.CAAJIE010000447.1G19.1.CDS7";
CAAJIE010000447.1	Mikado_loci	CDS	322018	322108	.	-	0	gene_id "ENSSTUG00000020365"; transcript_id "mikado.CAAJIE010000447.1G19.1"; ID "mikado.CAAJIE010000447.1G19.1.CDS8";
CAAJIE010000447.1	Mikado_loci	CDS	322193	322306	.	-	0	gene_id "ENSSTUG00000020365"; transcript_id "mikado.CAAJIE010000447.1G19.1"; ID "mikado.CAAJIE010000447.1G19.1.CDS9";
CAAJIE010000447.1	Mikado_loci	CDS	324341	324435	.	-	2	gene_id "ENSSTUG00000020365"; transcript_id "mikado.CAAJIE010000447.1G19.1"; ID "mikado.CAAJIE010000447.1G19.1.CDS10";
CAAJIE010000447.1	Mikado_loci	CDS	324526	324610	.	-	0	gene_id "ENSSTUG00000020365"; transcript_id "mikado.CAAJIE010000447.1G19.1"; ID "mikado.CAAJIE010000447.1G19.1.CDS11";
CAAJIE010000447.1	Mikado_loci	CDS	331134	331136	.	-	0	gene_id "ENSSTUG00000020365"; transcript_id "mikado.CAAJIE010000447.1G19.1"; ID "mikado.CAAJIE010000447.1G19.1.CDS12";
CAAJIE010000447.1	Mikado_loci	five_prime_utr	331137	331177	.	-	.	gene_id "ENSSTUG00000020365"; transcript_id "mikado.CAAJIE010000447.1G19.1"; ID "mikado.CAAJIE010000447.1G19.1.five_prime_UTR1";
CAAJIE010000447.1	Mikado_loci	five_prime_utr	331519	331882	.	-	.	gene_id "ENSSTUG00000020365"; transcript_id "mikado.CAAJIE010000447.1G19.1"; ID "mikado.CAAJIE010000447.1G19.1.five_prime_UTR2";
CAAJIE010000447.1	Mikado_loci	three_prime_utr	312668	312987	.	-	.	gene_id "ENSSTUG00000020365"; transcript_id "mikado.CAAJIE010000447.1G19.1"; ID "mikado.CAAJIE010000447.1G19.1.three_prime_UTR1";
CAAJIE010000447.1	Mikado_loci	transcript	312668	331882	10	-	.	gene_id "ENSSTUG00000020365"; transcript_id "mikado.CAAJIE010000447.1G19.2"; ID "mikado.CAAJIE010000447.1G19.2";
CAAJIE010000447.1	Mikado_loci	exon	312668	313050	.	-	.	gene_id "ENSSTUG00000020365"; transcript_id "mikado.CAAJIE010000447.1G19.2"; ID "mikado.CAAJIE010000447.1G19.2.exon1";
CAAJIE010000447.1	Mikado_loci	exon	316943	317065	.	-	.	gene_id "ENSSTUG00000020365"; transcript_id "mikado.CAAJIE010000447.1G19.2"; ID "mikado.CAAJIE010000447.1G19.2.exon2";
CAAJIE010000447.1	Mikado_loci	exon	317233	317291	.	-	.	gene_id "ENSSTUG00000020365"; transcript_id "mikado.CAAJIE010000447.1G19.2"; ID "mikado.CAAJIE010000447.1G19.2.exon3";
CAAJIE010000447.1	Mikado_loci	exon	319005	319100	.	-	.	gene_id "ENSSTUG00000020365"; transcript_id "mikado.CAAJIE010000447.1G19.2"; ID "mikado.CAAJIE010000447.1G19.2.exon4";
CAAJIE010000447.1	Mikado_loci	exon	319186	319279	.	-	.	gene_id "ENSSTUG00000020365"; transcript_id "mikado.CAAJIE010000447.1G19.2"; ID "mikado.CAAJIE010000447.1G19.2.exon5";
CAAJIE010000447.1	Mikado_loci	exon	320456	320506	.	-	.	gene_id "ENSSTUG00000020365"; transcript_id "mikado.CAAJIE010000447.1G19.2"; ID "mikado.CAAJIE010000447.1G19.2.exon6";
CAAJIE010000447.1	Mikado_loci	exon	324341	324435	.	-	.	gene_id "ENSSTUG00000020365"; transcript_id "mikado.CAAJIE010000447.1G19.2"; ID "mikado.CAAJIE010000447.1G19.2.exon7";
CAAJIE010000447.1	Mikado_loci	exon	324526	324610	.	-	.	gene_id "ENSSTUG00000020365"; transcript_id "mikado.CAAJIE010000447.1G19.2"; ID "mikado.CAAJIE010000447.1G19.2.exon8";
CAAJIE010000447.1	Mikado_loci	exon	331134	331181	.	-	.	gene_id "ENSSTUG00000020365"; transcript_id "mikado.CAAJIE010000447.1G19.2"; ID "mikado.CAAJIE010000447.1G19.2.exon9";
CAAJIE010000447.1	Mikado_loci	exon	331519	331882	.	-	.	gene_id "ENSSTUG00000020365"; transcript_id "mikado.CAAJIE010000447.1G19.2"; ID "mikado.CAAJIE010000447.1G19.2.exon10";
CAAJIE010000447.1	Mikado_loci	CDS	312988	313050	.	-	0	gene_id "ENSSTUG00000020365"; transcript_id "mikado.CAAJIE010000447.1G19.2"; ID "mikado.CAAJIE010000447.1G19.2.CDS1";
CAAJIE010000447.1	Mikado_loci	CDS	316943	317065	.	-	0	gene_id "ENSSTUG00000020365"; transcript_id "mikado.CAAJIE010000447.1G19.2"; ID "mikado.CAAJIE010000447.1G19.2.CDS2";
CAAJIE010000447.1	Mikado_loci	CDS	317233	317291	.	-	2	gene_id "ENSSTUG00000020365"; transcript_id "mikado.CAAJIE010000447.1G19.2"; ID "mikado.CAAJIE010000447.1G19.2.CDS3";
CAAJIE010000447.1	Mikado_loci	CDS	319005	319100	.	-	2	gene_id "ENSSTUG00000020365"; transcript_id "mikado.CAAJIE010000447.1G19.2"; ID "mikado.CAAJIE010000447.1G19.2.CDS4";
CAAJIE010000447.1	Mikado_loci	CDS	319186	319279	.	-	0	gene_id "ENSSTUG00000020365"; transcript_id "mikado.CAAJIE010000447.1G19.2"; ID "mikado.CAAJIE010000447.1G19.2.CDS5";
CAAJIE010000447.1	Mikado_loci	CDS	320456	320506	.	-	0	gene_id "ENSSTUG00000020365"; transcript_id "mikado.CAAJIE010000447.1G19.2"; ID "mikado.CAAJIE010000447.1G19.2.CDS6";
CAAJIE010000447.1	Mikado_loci	CDS	324341	324435	.	-	2	gene_id "ENSSTUG00000020365"; transcript_id "mikado.CAAJIE010000447.1G19.2"; ID "mikado.CAAJIE010000447.1G19.2.CDS7";
CAAJIE010000447.1	Mikado_loci	CDS	324526	324610	.	-	0	gene_id "ENSSTUG00000020365"; transcript_id "mikado.CAAJIE010000447.1G19.2"; ID "mikado.CAAJIE010000447.1G19.2.CDS8";
CAAJIE010000447.1	Mikado_loci	CDS	331134	331136	.	-	0	gene_id "ENSSTUG00000020365"; transcript_id "mikado.CAAJIE010000447.1G19.2"; ID "mikado.CAAJIE010000447.1G19.2.CDS9";
CAAJIE010000447.1	Mikado_loci	five_prime_utr	331137	331181	.	-	.	gene_id "ENSSTUG00000020365"; transcript_id "mikado.CAAJIE010000447.1G19.2"; ID "mikado.CAAJIE010000447.1G19.2.five_prime_UTR1";
CAAJIE010000447.1	Mikado_loci	five_prime_utr	331519	331882	.	-	.	gene_id "ENSSTUG00000020365"; transcript_id "mikado.CAAJIE010000447.1G19.2"; ID "mikado.CAAJIE010000447.1G19.2.five_prime_UTR2";
CAAJIE010000447.1	Mikado_loci	three_prime_utr	312668	312987	.	-	.	gene_id "ENSSTUG00000020365"; transcript_id "mikado.CAAJIE010000447.1G19.2"; ID "mikado.CAAJIE010000447.1G19.2.three_prime_UTR1";
CAAJIE010000447.1	Mikado_loci	transcript	381989	395535	16	-	.	gene_id "ENSSTUG00000020699"; transcript_id "mikado.CAAJIE010000447.1G20.3"; ID "mikado.CAAJIE010000447.1G20.3";
CAAJIE010000447.1	Mikado_loci	exon	381989	382548	.	-	.	gene_id "ENSSTUG00000020699"; transcript_id "mikado.CAAJIE010000447.1G20.3"; ID "mikado.CAAJIE010000447.1G20.3.exon1";
CAAJIE010000447.1	Mikado_loci	exon	384443	384501	.	-	.	gene_id "ENSSTUG00000020699"; transcript_id "mikado.CAAJIE010000447.1G20.3"; ID "mikado.CAAJIE010000447.1G20.3.exon2";
CAAJIE010000447.1	Mikado_loci	exon	384584	384653	.	-	.	gene_id "ENSSTUG00000020699"; transcript_id "mikado.CAAJIE010000447.1G20.3"; ID "mikado.CAAJIE010000447.1G20.3.exon3";
CAAJIE010000447.1	Mikado_loci	exon	384744	384791	.	-	.	gene_id "ENSSTUG00000020699"; transcript_id "mikado.CAAJIE010000447.1G20.3"; ID "mikado.CAAJIE010000447.1G20.3.exon4";
CAAJIE010000447.1	Mikado_loci	exon	389943	390028	.	-	.	gene_id "ENSSTUG00000020699"; transcript_id "mikado.CAAJIE010000447.1G20.3"; ID "mikado.CAAJIE010000447.1G20.3.exon5";
CAAJIE010000447.1	Mikado_loci	exon	392292	392433	.	-	.	gene_id "ENSSTUG00000020699"; transcript_id "mikado.CAAJIE010000447.1G20.3"; ID "mikado.CAAJIE010000447.1G20.3.exon6";
CAAJIE010000447.1	Mikado_loci	exon	393375	393503	.	-	.	gene_id "ENSSTUG00000020699"; transcript_id "mikado.CAAJIE010000447.1G20.3"; ID "mikado.CAAJIE010000447.1G20.3.exon7";
CAAJIE010000447.1	Mikado_loci	exon	395175	395186	.	-	.	gene_id "ENSSTUG00000020699"; transcript_id "mikado.CAAJIE010000447.1G20.3"; ID "mikado.CAAJIE010000447.1G20.3.exon8";
CAAJIE010000447.1	Mikado_loci	exon	395334	395535	.	-	.	gene_id "ENSSTUG00000020699"; transcript_id "mikado.CAAJIE010000447.1G20.3"; ID "mikado.CAAJIE010000447.1G20.3.exon9";
CAAJIE010000447.1	Mikado_loci	CDS	382465	382548	.	-	0	gene_id "ENSSTUG00000020699"; transcript_id "mikado.CAAJIE010000447.1G20.3"; ID "mikado.CAAJIE010000447.1G20.3.CDS1";
CAAJIE010000447.1	Mikado_loci	CDS	384443	384501	.	-	2	gene_id "ENSSTUG00000020699"; transcript_id "mikado.CAAJIE010000447.1G20.3"; ID "mikado.CAAJIE010000447.1G20.3.CDS2";
CAAJIE010000447.1	Mikado_loci	CDS	384584	384653	.	-	0	gene_id "ENSSTUG00000020699"; transcript_id "mikado.CAAJIE010000447.1G20.3"; ID "mikado.CAAJIE010000447.1G20.3.CDS3";
CAAJIE010000447.1	Mikado_loci	CDS	384744	384791	.	-	0	gene_id "ENSSTUG00000020699"; transcript_id "mikado.CAAJIE010000447.1G20.3"; ID "mikado.CAAJIE010000447.1G20.3.CDS4";
CAAJIE010000447.1	Mikado_loci	CDS	389943	390028	.	-	2	gene_id "ENSSTUG00000020699"; transcript_id "mikado.CAAJIE010000447.1G20.3"; ID "mikado.CAAJIE010000447.1G20.3.CDS5";
CAAJIE010000447.1	Mikado_loci	CDS	392292	392433	.	-	0	gene_id "ENSSTUG00000020699"; transcript_id "mikado.CAAJIE010000447.1G20.3"; ID "mikado.CAAJIE010000447.1G20.3.CDS6";
CAAJIE010000447.1	Mikado_loci	CDS	393375	393503	.	-	0	gene_id "ENSSTUG00000020699"; transcript_id "mikado.CAAJIE010000447.1G20.3"; ID "mikado.CAAJIE010000447.1G20.3.CDS7";
CAAJIE010000447.1	Mikado_loci	CDS	395175	395186	.	-	0	gene_id "ENSSTUG00000020699"; transcript_id "mikado.CAAJIE010000447.1G20.3"; ID "mikado.CAAJIE010000447.1G20.3.CDS8";
CAAJIE010000447.1	Mikado_loci	CDS	395334	395462	.	-	0	gene_id "ENSSTUG00000020699"; transcript_id "mikado.CAAJIE010000447.1G20.3"; ID "mikado.CAAJIE010000447.1G20.3.CDS9";
CAAJIE010000447.1	Mikado_loci	five_prime_utr	395463	395535	.	-	.	gene_id "ENSSTUG00000020699"; transcript_id "mikado.CAAJIE010000447.1G20.3"; ID "mikado.CAAJIE010000447.1G20.3.five_prime_UTR1";
CAAJIE010000447.1	Mikado_loci	three_prime_utr	381989	382464	.	-	.	gene_id "ENSSTUG00000020699"; transcript_id "mikado.CAAJIE010000447.1G20.3"; ID "mikado.CAAJIE010000447.1G20.3.three_prime_UTR1";
CAAJIE010000447.1	Mikado_loci	transcript	381989	395535	15	-	.	gene_id "ENSSTUG00000020699"; transcript_id "mikado.CAAJIE010000447.1G20.4"; ID "mikado.CAAJIE010000447.1G20.4";
CAAJIE010000447.1	Mikado_loci	exon	381989	382150	.	-	.	gene_id "ENSSTUG00000020699"; transcript_id "mikado.CAAJIE010000447.1G20.4"; ID "mikado.CAAJIE010000447.1G20.4.exon1";
CAAJIE010000447.1	Mikado_loci	exon	382435	382548	.	-	.	gene_id "ENSSTUG00000020699"; transcript_id "mikado.CAAJIE010000447.1G20.4"; ID "mikado.CAAJIE010000447.1G20.4.exon2";
CAAJIE010000447.1	Mikado_loci	exon	384443	384501	.	-	.	gene_id "ENSSTUG00000020699"; transcript_id "mikado.CAAJIE010000447.1G20.4"; ID "mikado.CAAJIE010000447.1G20.4.exon3";
CAAJIE010000447.1	Mikado_loci	exon	384584	384653	.	-	.	gene_id "ENSSTUG00000020699"; transcript_id "mikado.CAAJIE010000447.1G20.4"; ID "mikado.CAAJIE010000447.1G20.4.exon4";
CAAJIE010000447.1	Mikado_loci	exon	384744	384791	.	-	.	gene_id "ENSSTUG00000020699"; transcript_id "mikado.CAAJIE010000447.1G20.4"; ID "mikado.CAAJIE010000447.1G20.4.exon5";
CAAJIE010000447.1	Mikado_loci	exon	389943	390028	.	-	.	gene_id "ENSSTUG00000020699"; transcript_id "mikado.CAAJIE010000447.1G20.4"; ID "mikado.CAAJIE010000447.1G20.4.exon6";
CAAJIE010000447.1	Mikado_loci	exon	392292	392433	.	-	.	gene_id "ENSSTUG00000020699"; transcript_id "mikado.CAAJIE010000447.1G20.4"; ID "mikado.CAAJIE010000447.1G20.4.exon7";
CAAJIE010000447.1	Mikado_loci	exon	393375	393503	.	-	.	gene_id "ENSSTUG00000020699"; transcript_id "mikado.CAAJIE010000447.1G20.4"; ID "mikado.CAAJIE010000447.1G20.4.exon8";
CAAJIE010000447.1	Mikado_loci	exon	395175	395186	.	-	.	gene_id "ENSSTUG00000020699"; transcript_id "mikado.CAAJIE010000447.1G20.4"; ID "mikado.CAAJIE010000447.1G20.4.exon9";
CAAJIE010000447.1	Mikado_loci	exon	395334	395535	.	-	.	gene_id "ENSSTUG00000020699"; transcript_id "mikado.CAAJIE010000447.1G20.4"; ID "mikado.CAAJIE010000447.1G20.4.exon10";
CAAJIE010000447.1	Mikado_loci	CDS	382465	382548	.	-	0	gene_id "ENSSTUG00000020699"; transcript_id "mikado.CAAJIE010000447.1G20.4"; ID "mikado.CAAJIE010000447.1G20.4.CDS1";
CAAJIE010000447.1	Mikado_loci	CDS	384443	384501	.	-	2	gene_id "ENSSTUG00000020699"; transcript_id "mikado.CAAJIE010000447.1G20.4"; ID "mikado.CAAJIE010000447.1G20.4.CDS2";
CAAJIE010000447.1	Mikado_loci	CDS	384584	384653	.	-	0	gene_id "ENSSTUG00000020699"; transcript_id "mikado.CAAJIE010000447.1G20.4"; ID "mikado.CAAJIE010000447.1G20.4.CDS3";
CAAJIE010000447.1	Mikado_loci	CDS	384744	384791	.	-	0	gene_id "ENSSTUG00000020699"; transcript_id "mikado.CAAJIE010000447.1G20.4"; ID "mikado.CAAJIE010000447.1G20.4.CDS4";
CAAJIE010000447.1	Mikado_loci	CDS	389943	390028	.	-	2	gene_id "ENSSTUG00000020699"; transcript_id "mikado.CAAJIE010000447.1G20.4"; ID "mikado.CAAJIE010000447.1G20.4.CDS5";
CAAJIE010000447.1	Mikado_loci	CDS	392292	392433	.	-	0	gene_id "ENSSTUG00000020699"; transcript_id "mikado.CAAJIE010000447.1G20.4"; ID "mikado.CAAJIE010000447.1G20.4.CDS6";
CAAJIE010000447.1	Mikado_loci	CDS	393375	393503	.	-	0	gene_id "ENSSTUG00000020699"; transcript_id "mikado.CAAJIE010000447.1G20.4"; ID "mikado.CAAJIE010000447.1G20.4.CDS7";
CAAJIE010000447.1	Mikado_loci	CDS	395175	395186	.	-	0	gene_id "ENSSTUG00000020699"; transcript_id "mikado.CAAJIE010000447.1G20.4"; ID "mikado.CAAJIE010000447.1G20.4.CDS8";
CAAJIE010000447.1	Mikado_loci	CDS	395334	395483	.	-	0	gene_id "ENSSTUG00000020699"; transcript_id "mikado.CAAJIE010000447.1G20.4"; ID "mikado.CAAJIE010000447.1G20.4.CDS9";
CAAJIE010000447.1	Mikado_loci	five_prime_utr	395484	395535	.	-	.	gene_id "ENSSTUG00000020699"; transcript_id "mikado.CAAJIE010000447.1G20.4"; ID "mikado.CAAJIE010000447.1G20.4.five_prime_UTR1";
CAAJIE010000447.1	Mikado_loci	three_prime_utr	381989	382150	.	-	.	gene_id "ENSSTUG00000020699"; transcript_id "mikado.CAAJIE010000447.1G20.4"; ID "mikado.CAAJIE010000447.1G20.4.three_prime_UTR1";
CAAJIE010000447.1	Mikado_loci	three_prime_utr	382435	382464	.	-	.	gene_id "ENSSTUG00000020699"; transcript_id "mikado.CAAJIE010000447.1G20.4"; ID "mikado.CAAJIE010000447.1G20.4.three_prime_UTR2";
CAAJIE010000447.1	Mikado_loci	transcript	381989	395535	16	-	.	gene_id "ENSSTUG00000020699"; transcript_id "mikado.CAAJIE010000447.1G20.5"; ID "mikado.CAAJIE010000447.1G20.5";
CAAJIE010000447.1	Mikado_loci	exon	381989	382280	.	-	.	gene_id "ENSSTUG00000020699"; transcript_id "mikado.CAAJIE010000447.1G20.5"; ID "mikado.CAAJIE010000447.1G20.5.exon1";
CAAJIE010000447.1	Mikado_loci	exon	382435	382548	.	-	.	gene_id "ENSSTUG00000020699"; transcript_id "mikado.CAAJIE010000447.1G20.5"; ID "mikado.CAAJIE010000447.1G20.5.exon2";
CAAJIE010000447.1	Mikado_loci	exon	384443	384501	.	-	.	gene_id "ENSSTUG00000020699"; transcript_id "mikado.CAAJIE010000447.1G20.5"; ID "mikado.CAAJIE010000447.1G20.5.exon3";
CAAJIE010000447.1	Mikado_loci	exon	384584	384653	.	-	.	gene_id "ENSSTUG00000020699"; transcript_id "mikado.CAAJIE010000447.1G20.5"; ID "mikado.CAAJIE010000447.1G20.5.exon4";
CAAJIE010000447.1	Mikado_loci	exon	384744	384791	.	-	.	gene_id "ENSSTUG00000020699"; transcript_id "mikado.CAAJIE010000447.1G20.5"; ID "mikado.CAAJIE010000447.1G20.5.exon5";
CAAJIE010000447.1	Mikado_loci	exon	389943	390028	.	-	.	gene_id "ENSSTUG00000020699"; transcript_id "mikado.CAAJIE010000447.1G20.5"; ID "mikado.CAAJIE010000447.1G20.5.exon6";
CAAJIE010000447.1	Mikado_loci	exon	392292	392433	.	-	.	gene_id "ENSSTUG00000020699"; transcript_id "mikado.CAAJIE010000447.1G20.5"; ID "mikado.CAAJIE010000447.1G20.5.exon7";
CAAJIE010000447.1	Mikado_loci	exon	393375	393503	.	-	.	gene_id "ENSSTUG00000020699"; transcript_id "mikado.CAAJIE010000447.1G20.5"; ID "mikado.CAAJIE010000447.1G20.5.exon8";
CAAJIE010000447.1	Mikado_loci	exon	395175	395186	.	-	.	gene_id "ENSSTUG00000020699"; transcript_id "mikado.CAAJIE010000447.1G20.5"; ID "mikado.CAAJIE010000447.1G20.5.exon9";
CAAJIE010000447.1	Mikado_loci	exon	395334	395535	.	-	.	gene_id "ENSSTUG00000020699"; transcript_id "mikado.CAAJIE010000447.1G20.5"; ID "mikado.CAAJIE010000447.1G20.5.exon10";
CAAJIE010000447.1	Mikado_loci	CDS	382465	382548	.	-	0	gene_id "ENSSTUG00000020699"; transcript_id "mikado.CAAJIE010000447.1G20.5"; ID "mikado.CAAJIE010000447.1G20.5.CDS1";
CAAJIE010000447.1	Mikado_loci	CDS	384443	384501	.	-	2	gene_id "ENSSTUG00000020699"; transcript_id "mikado.CAAJIE010000447.1G20.5"; ID "mikado.CAAJIE010000447.1G20.5.CDS2";
CAAJIE010000447.1	Mikado_loci	CDS	384584	384653	.	-	0	gene_id "ENSSTUG00000020699"; transcript_id "mikado.CAAJIE010000447.1G20.5"; ID "mikado.CAAJIE010000447.1G20.5.CDS3";
CAAJIE010000447.1	Mikado_loci	CDS	384744	384791	.	-	0	gene_id "ENSSTUG00000020699"; transcript_id "mikado.CAAJIE010000447.1G20.5"; ID "mikado.CAAJIE010000447.1G20.5.CDS4";
CAAJIE010000447.1	Mikado_loci	CDS	389943	390028	.	-	2	gene_id "ENSSTUG00000020699"; transcript_id "mikado.CAAJIE010000447.1G20.5"; ID "mikado.CAAJIE010000447.1G20.5.CDS5";
CAAJIE010000447.1	Mikado_loci	CDS	392292	392433	.	-	0	gene_id "ENSSTUG00000020699"; transcript_id "mikado.CAAJIE010000447.1G20.5"; ID "mikado.CAAJIE010000447.1G20.5.CDS6";
CAAJIE010000447.1	Mikado_loci	CDS	393375	393503	.	-	0	gene_id "ENSSTUG00000020699"; transcript_id "mikado.CAAJIE010000447.1G20.5"; ID "mikado.CAAJIE010000447.1G20.5.CDS7";
CAAJIE010000447.1	Mikado_loci	CDS	395175	395186	.	-	0	gene_id "ENSSTUG00000020699"; transcript_id "mikado.CAAJIE010000447.1G20.5"; ID "mikado.CAAJIE010000447.1G20.5.CDS8";
CAAJIE010000447.1	Mikado_loci	CDS	395334	395483	.	-	0	gene_id "ENSSTUG00000020699"; transcript_id "mikado.CAAJIE010000447.1G20.5"; ID "mikado.CAAJIE010000447.1G20.5.CDS9";
CAAJIE010000447.1	Mikado_loci	five_prime_utr	395484	395535	.	-	.	gene_id "ENSSTUG00000020699"; transcript_id "mikado.CAAJIE010000447.1G20.5"; ID "mikado.CAAJIE010000447.1G20.5.five_prime_UTR1";
CAAJIE010000447.1	Mikado_loci	three_prime_utr	381989	382280	.	-	.	gene_id "ENSSTUG00000020699"; transcript_id "mikado.CAAJIE010000447.1G20.5"; ID "mikado.CAAJIE010000447.1G20.5.three_prime_UTR1";
CAAJIE010000447.1	Mikado_loci	three_prime_utr	382435	382464	.	-	.	gene_id "ENSSTUG00000020699"; transcript_id "mikado.CAAJIE010000447.1G20.5"; ID "mikado.CAAJIE010000447.1G20.5.three_prime_UTR2";
CAAJIE010000447.1	Mikado_loci	transcript	485951	496878	22	-	.	gene_id "ENSSTUG00000021178"; transcript_id "mikado.CAAJIE010000447.1G22.2"; ID "mikado.CAAJIE010000447.1G22.2";
CAAJIE010000447.1	Mikado_loci	exon	485951	486385	.	-	.	gene_id "ENSSTUG00000021178"; transcript_id "mikado.CAAJIE010000447.1G22.2"; ID "mikado.CAAJIE010000447.1G22.2.exon1";
CAAJIE010000447.1	Mikado_loci	exon	488947	489058	.	-	.	gene_id "ENSSTUG00000021178"; transcript_id "mikado.CAAJIE010000447.1G22.2"; ID "mikado.CAAJIE010000447.1G22.2.exon2";
CAAJIE010000447.1	Mikado_loci	exon	491211	491262	.	-	.	gene_id "ENSSTUG00000021178"; transcript_id "mikado.CAAJIE010000447.1G22.2"; ID "mikado.CAAJIE010000447.1G22.2.exon3";
CAAJIE010000447.1	Mikado_loci	exon	492400	492560	.	-	.	gene_id "ENSSTUG00000021178"; transcript_id "mikado.CAAJIE010000447.1G22.2"; ID "mikado.CAAJIE010000447.1G22.2.exon4";
CAAJIE010000447.1	Mikado_loci	exon	492718	492800	.	-	.	gene_id "ENSSTUG00000021178"; transcript_id "mikado.CAAJIE010000447.1G22.2"; ID "mikado.CAAJIE010000447.1G22.2.exon5";
CAAJIE010000447.1	Mikado_loci	exon	493741	493834	.	-	.	gene_id "ENSSTUG00000021178"; transcript_id "mikado.CAAJIE010000447.1G22.2"; ID "mikado.CAAJIE010000447.1G22.2.exon6";
CAAJIE010000447.1	Mikado_loci	exon	494303	495010	.	-	.	gene_id "ENSSTUG00000021178"; transcript_id "mikado.CAAJIE010000447.1G22.2"; ID "mikado.CAAJIE010000447.1G22.2.exon7";
CAAJIE010000447.1	Mikado_loci	exon	496386	496878	.	-	.	gene_id "ENSSTUG00000021178"; transcript_id "mikado.CAAJIE010000447.1G22.2"; ID "mikado.CAAJIE010000447.1G22.2.exon8";
CAAJIE010000447.1	Mikado_loci	CDS	486084	486385	.	-	2	gene_id "ENSSTUG00000021178"; transcript_id "mikado.CAAJIE010000447.1G22.2"; ID "mikado.CAAJIE010000447.1G22.2.CDS1";
CAAJIE010000447.1	Mikado_loci	CDS	488947	489058	.	-	0	gene_id "ENSSTUG00000021178"; transcript_id "mikado.CAAJIE010000447.1G22.2"; ID "mikado.CAAJIE010000447.1G22.2.CDS2";
CAAJIE010000447.1	Mikado_loci	CDS	491211	491262	.	-	1	gene_id "ENSSTUG00000021178"; transcript_id "mikado.CAAJIE010000447.1G22.2"; ID "mikado.CAAJIE010000447.1G22.2.CDS3";
CAAJIE010000447.1	Mikado_loci	CDS	492400	492560	.	-	0	gene_id "ENSSTUG00000021178"; transcript_id "mikado.CAAJIE010000447.1G22.2"; ID "mikado.CAAJIE010000447.1G22.2.CDS4";
CAAJIE010000447.1	Mikado_loci	CDS	492718	492800	.	-	2	gene_id "ENSSTUG00000021178"; transcript_id "mikado.CAAJIE010000447.1G22.2"; ID "mikado.CAAJIE010000447.1G22.2.CDS5";
CAAJIE010000447.1	Mikado_loci	CDS	493741	493834	.	-	0	gene_id "ENSSTUG00000021178"; transcript_id "mikado.CAAJIE010000447.1G22.2"; ID "mikado.CAAJIE010000447.1G22.2.CDS6";
CAAJIE010000447.1	Mikado_loci	CDS	494303	494983	.	-	0	gene_id "ENSSTUG00000021178"; transcript_id "mikado.CAAJIE010000447.1G22.2"; ID "mikado.CAAJIE010000447.1G22.2.CDS7";
CAAJIE010000447.1	Mikado_loci	five_prime_utr	494984	495010	.	-	.	gene_id "ENSSTUG00000021178"; transcript_id "mikado.CAAJIE010000447.1G22.2"; ID "mikado.CAAJIE010000447.1G22.2.five_prime_UTR1";
CAAJIE010000447.1	Mikado_loci	five_prime_utr	496386	496878	.	-	.	gene_id "ENSSTUG00000021178"; transcript_id "mikado.CAAJIE010000447.1G22.2"; ID "mikado.CAAJIE010000447.1G22.2.five_prime_UTR2";
CAAJIE010000447.1	Mikado_loci	three_prime_utr	485951	486083	.	-	.	gene_id "ENSSTUG00000021178"; transcript_id "mikado.CAAJIE010000447.1G22.2"; ID "mikado.CAAJIE010000447.1G22.2.three_prime_UTR1";
CAAJIE010000459.1	Mikado_loci	transcript	8393	13790	17	+	.	gene_id "ENSSTUG00000021383"; transcript_id "mikado.CAAJIE010000459.1G2.2"; ID "mikado.CAAJIE010000459.1G2.2";
CAAJIE010000459.1	Mikado_loci	exon	8393	8593	.	+	.	gene_id "ENSSTUG00000021383"; transcript_id "mikado.CAAJIE010000459.1G2.2"; ID "mikado.CAAJIE010000459.1G2.2.exon1";
CAAJIE010000459.1	Mikado_loci	exon	9077	9349	.	+	.	gene_id "ENSSTUG00000021383"; transcript_id "mikado.CAAJIE010000459.1G2.2"; ID "mikado.CAAJIE010000459.1G2.2.exon2";
CAAJIE010000459.1	Mikado_loci	exon	10067	10348	.	+	.	gene_id "ENSSTUG00000021383"; transcript_id "mikado.CAAJIE010000459.1G2.2"; ID "mikado.CAAJIE010000459.1G2.2.exon3";
CAAJIE010000459.1	Mikado_loci	exon	11413	11526	.	+	.	gene_id "ENSSTUG00000021383"; transcript_id "mikado.CAAJIE010000459.1G2.2"; ID "mikado.CAAJIE010000459.1G2.2.exon4";
CAAJIE010000459.1	Mikado_loci	exon	12458	12944	.	+	.	gene_id "ENSSTUG00000021383"; transcript_id "mikado.CAAJIE010000459.1G2.2"; ID "mikado.CAAJIE010000459.1G2.2.exon5";
CAAJIE010000459.1	Mikado_loci	exon	12979	13790	.	+	.	gene_id "ENSSTUG00000021383"; transcript_id "mikado.CAAJIE010000459.1G2.2"; ID "mikado.CAAJIE010000459.1G2.2.exon6";
CAAJIE010000459.1	Mikado_loci	CDS	8533	8593	.	+	0	gene_id "ENSSTUG00000021383"; transcript_id "mikado.CAAJIE010000459.1G2.2"; ID "mikado.CAAJIE010000459.1G2.2.CDS1";
CAAJIE010000459.1	Mikado_loci	CDS	9077	9349	.	+	2	gene_id "ENSSTUG00000021383"; transcript_id "mikado.CAAJIE010000459.1G2.2"; ID "mikado.CAAJIE010000459.1G2.2.CDS2";
CAAJIE010000459.1	Mikado_loci	CDS	10067	10348	.	+	2	gene_id "ENSSTUG00000021383"; transcript_id "mikado.CAAJIE010000459.1G2.2"; ID "mikado.CAAJIE010000459.1G2.2.CDS3";
CAAJIE010000459.1	Mikado_loci	CDS	11413	11526	.	+	2	gene_id "ENSSTUG00000021383"; transcript_id "mikado.CAAJIE010000459.1G2.2"; ID "mikado.CAAJIE010000459.1G2.2.CDS4";
CAAJIE010000459.1	Mikado_loci	CDS	12458	12477	.	+	2	gene_id "ENSSTUG00000021383"; transcript_id "mikado.CAAJIE010000459.1G2.2"; ID "mikado.CAAJIE010000459.1G2.2.CDS5";
CAAJIE010000459.1	Mikado_loci	five_prime_utr	8393	8532	.	+	.	gene_id "ENSSTUG00000021383"; transcript_id "mikado.CAAJIE010000459.1G2.2"; ID "mikado.CAAJIE010000459.1G2.2.five_prime_UTR1";
CAAJIE010000459.1	Mikado_loci	three_prime_utr	12478	12944	.	+	.	gene_id "ENSSTUG00000021383"; transcript_id "mikado.CAAJIE010000459.1G2.2"; ID "mikado.CAAJIE010000459.1G2.2.three_prime_UTR1";
CAAJIE010000459.1	Mikado_loci	three_prime_utr	12979	13790	.	+	.	gene_id "ENSSTUG00000021383"; transcript_id "mikado.CAAJIE010000459.1G2.2"; ID "mikado.CAAJIE010000459.1G2.2.three_prime_UTR2";
CAAJIE010000468.1	Mikado_loci	transcript	404778	421071	21	-	.	gene_id "ENSSTUG00000021475"; transcript_id "mikado.CAAJIE010000468.1G22.4"; ID "mikado.CAAJIE010000468.1G22.4";
CAAJIE010000468.1	Mikado_loci	exon	404778	405278	.	-	.	gene_id "ENSSTUG00000021475"; transcript_id "mikado.CAAJIE010000468.1G22.4"; ID "mikado.CAAJIE010000468.1G22.4.exon1";
CAAJIE010000468.1	Mikado_loci	exon	408053	408298	.	-	.	gene_id "ENSSTUG00000021475"; transcript_id "mikado.CAAJIE010000468.1G22.4"; ID "mikado.CAAJIE010000468.1G22.4.exon2";
CAAJIE010000468.1	Mikado_loci	exon	408528	408587	.	-	.	gene_id "ENSSTUG00000021475"; transcript_id "mikado.CAAJIE010000468.1G22.4"; ID "mikado.CAAJIE010000468.1G22.4.exon3";
CAAJIE010000468.1	Mikado_loci	exon	408713	408872	.	-	.	gene_id "ENSSTUG00000021475"; transcript_id "mikado.CAAJIE010000468.1G22.4"; ID "mikado.CAAJIE010000468.1G22.4.exon4";
CAAJIE010000468.1	Mikado_loci	exon	409935	410168	.	-	.	gene_id "ENSSTUG00000021475"; transcript_id "mikado.CAAJIE010000468.1G22.4"; ID "mikado.CAAJIE010000468.1G22.4.exon5";
CAAJIE010000468.1	Mikado_loci	exon	419348	419443	.	-	.	gene_id "ENSSTUG00000021475"; transcript_id "mikado.CAAJIE010000468.1G22.4"; ID "mikado.CAAJIE010000468.1G22.4.exon6";
CAAJIE010000468.1	Mikado_loci	exon	419876	421071	.	-	.	gene_id "ENSSTUG00000021475"; transcript_id "mikado.CAAJIE010000468.1G22.4"; ID "mikado.CAAJIE010000468.1G22.4.exon7";
CAAJIE010000468.1	Mikado_loci	CDS	404983	405278	.	-	2	gene_id "ENSSTUG00000021475"; transcript_id "mikado.CAAJIE010000468.1G22.4"; ID "mikado.CAAJIE010000468.1G22.4.CDS1";
CAAJIE010000468.1	Mikado_loci	CDS	408053	408298	.	-	2	gene_id "ENSSTUG00000021475"; transcript_id "mikado.CAAJIE010000468.1G22.4"; ID "mikado.CAAJIE010000468.1G22.4.CDS2";
CAAJIE010000468.1	Mikado_loci	CDS	408528	408587	.	-	2	gene_id "ENSSTUG00000021475"; transcript_id "mikado.CAAJIE010000468.1G22.4"; ID "mikado.CAAJIE010000468.1G22.4.CDS3";
CAAJIE010000468.1	Mikado_loci	CDS	408713	408872	.	-	0	gene_id "ENSSTUG00000021475"; transcript_id "mikado.CAAJIE010000468.1G22.4"; ID "mikado.CAAJIE010000468.1G22.4.CDS4";
CAAJIE010000468.1	Mikado_loci	CDS	409935	410168	.	-	0	gene_id "ENSSTUG00000021475"; transcript_id "mikado.CAAJIE010000468.1G22.4"; ID "mikado.CAAJIE010000468.1G22.4.CDS5";
CAAJIE010000468.1	Mikado_loci	CDS	419348	419443	.	-	0	gene_id "ENSSTUG00000021475"; transcript_id "mikado.CAAJIE010000468.1G22.4"; ID "mikado.CAAJIE010000468.1G22.4.CDS6";
CAAJIE010000468.1	Mikado_loci	CDS	419876	420472	.	-	0	gene_id "ENSSTUG00000021475"; transcript_id "mikado.CAAJIE010000468.1G22.4"; ID "mikado.CAAJIE010000468.1G22.4.CDS7";
CAAJIE010000468.1	Mikado_loci	five_prime_utr	420473	421071	.	-	.	gene_id "ENSSTUG00000021475"; transcript_id "mikado.CAAJIE010000468.1G22.4"; ID "mikado.CAAJIE010000468.1G22.4.five_prime_UTR1";
CAAJIE010000468.1	Mikado_loci	three_prime_utr	404778	404982	.	-	.	gene_id "ENSSTUG00000021475"; transcript_id "mikado.CAAJIE010000468.1G22.4"; ID "mikado.CAAJIE010000468.1G22.4.three_prime_UTR1";
CAAJIE010000479.1	Mikado_loci	transcript	36266	66137	21	+	.	gene_id "ENSSTUG00000021764"; transcript_id "mikado.CAAJIE010000479.1G2.2"; ID "mikado.CAAJIE010000479.1G2.2";
CAAJIE010000479.1	Mikado_loci	exon	36266	36520	.	+	.	gene_id "ENSSTUG00000021764"; transcript_id "mikado.CAAJIE010000479.1G2.2"; ID "mikado.CAAJIE010000479.1G2.2.exon1";
CAAJIE010000479.1	Mikado_loci	exon	39542	39639	.	+	.	gene_id "ENSSTUG00000021764"; transcript_id "mikado.CAAJIE010000479.1G2.2"; ID "mikado.CAAJIE010000479.1G2.2.exon2";
CAAJIE010000479.1	Mikado_loci	exon	39874	39966	.	+	.	gene_id "ENSSTUG00000021764"; transcript_id "mikado.CAAJIE010000479.1G2.2"; ID "mikado.CAAJIE010000479.1G2.2.exon3";
CAAJIE010000479.1	Mikado_loci	exon	41085	41197	.	+	.	gene_id "ENSSTUG00000021764"; transcript_id "mikado.CAAJIE010000479.1G2.2"; ID "mikado.CAAJIE010000479.1G2.2.exon4";
CAAJIE010000479.1	Mikado_loci	exon	41674	41809	.	+	.	gene_id "ENSSTUG00000021764"; transcript_id "mikado.CAAJIE010000479.1G2.2"; ID "mikado.CAAJIE010000479.1G2.2.exon5";
CAAJIE010000479.1	Mikado_loci	exon	42053	42156	.	+	.	gene_id "ENSSTUG00000021764"; transcript_id "mikado.CAAJIE010000479.1G2.2"; ID "mikado.CAAJIE010000479.1G2.2.exon6";
CAAJIE010000479.1	Mikado_loci	exon	43127	43254	.	+	.	gene_id "ENSSTUG00000021764"; transcript_id "mikado.CAAJIE010000479.1G2.2"; ID "mikado.CAAJIE010000479.1G2.2.exon7";
CAAJIE010000479.1	Mikado_loci	exon	43929	43977	.	+	.	gene_id "ENSSTUG00000021764"; transcript_id "mikado.CAAJIE010000479.1G2.2"; ID "mikado.CAAJIE010000479.1G2.2.exon8";
CAAJIE010000479.1	Mikado_loci	exon	44106	44177	.	+	.	gene_id "ENSSTUG00000021764"; transcript_id "mikado.CAAJIE010000479.1G2.2"; ID "mikado.CAAJIE010000479.1G2.2.exon9";
CAAJIE010000479.1	Mikado_loci	exon	45861	45949	.	+	.	gene_id "ENSSTUG00000021764"; transcript_id "mikado.CAAJIE010000479.1G2.2"; ID "mikado.CAAJIE010000479.1G2.2.exon10";
CAAJIE010000479.1	Mikado_loci	exon	46038	46116	.	+	.	gene_id "ENSSTUG00000021764"; transcript_id "mikado.CAAJIE010000479.1G2.2"; ID "mikado.CAAJIE010000479.1G2.2.exon11";
CAAJIE010000479.1	Mikado_loci	exon	46744	46857	.	+	.	gene_id "ENSSTUG00000021764"; transcript_id "mikado.CAAJIE010000479.1G2.2"; ID "mikado.CAAJIE010000479.1G2.2.exon12";
CAAJIE010000479.1	Mikado_loci	exon	46992	47082	.	+	.	gene_id "ENSSTUG00000021764"; transcript_id "mikado.CAAJIE010000479.1G2.2"; ID "mikado.CAAJIE010000479.1G2.2.exon13";
CAAJIE010000479.1	Mikado_loci	exon	49976	50115	.	+	.	gene_id "ENSSTUG00000021764"; transcript_id "mikado.CAAJIE010000479.1G2.2"; ID "mikado.CAAJIE010000479.1G2.2.exon14";
CAAJIE010000479.1	Mikado_loci	exon	51530	51675	.	+	.	gene_id "ENSSTUG00000021764"; transcript_id "mikado.CAAJIE010000479.1G2.2"; ID "mikado.CAAJIE010000479.1G2.2.exon15";
CAAJIE010000479.1	Mikado_loci	exon	52318	52366	.	+	.	gene_id "ENSSTUG00000021764"; transcript_id "mikado.CAAJIE010000479.1G2.2"; ID "mikado.CAAJIE010000479.1G2.2.exon16";
CAAJIE010000479.1	Mikado_loci	exon	56673	56742	.	+	.	gene_id "ENSSTUG00000021764"; transcript_id "mikado.CAAJIE010000479.1G2.2"; ID "mikado.CAAJIE010000479.1G2.2.exon17";
CAAJIE010000479.1	Mikado_loci	exon	58403	58518	.	+	.	gene_id "ENSSTUG00000021764"; transcript_id "mikado.CAAJIE010000479.1G2.2"; ID "mikado.CAAJIE010000479.1G2.2.exon18";
CAAJIE010000479.1	Mikado_loci	exon	59993	60182	.	+	.	gene_id "ENSSTUG00000021764"; transcript_id "mikado.CAAJIE010000479.1G2.2"; ID "mikado.CAAJIE010000479.1G2.2.exon19";
CAAJIE010000479.1	Mikado_loci	exon	61929	62041	.	+	.	gene_id "ENSSTUG00000021764"; transcript_id "mikado.CAAJIE010000479.1G2.2"; ID "mikado.CAAJIE010000479.1G2.2.exon20";
CAAJIE010000479.1	Mikado_loci	exon	62455	62557	.	+	.	gene_id "ENSSTUG00000021764"; transcript_id "mikado.CAAJIE010000479.1G2.2"; ID "mikado.CAAJIE010000479.1G2.2.exon21";
CAAJIE010000479.1	Mikado_loci	exon	62685	62845	.	+	.	gene_id "ENSSTUG00000021764"; transcript_id "mikado.CAAJIE010000479.1G2.2"; ID "mikado.CAAJIE010000479.1G2.2.exon22";
CAAJIE010000479.1	Mikado_loci	exon	62977	63102	.	+	.	gene_id "ENSSTUG00000021764"; transcript_id "mikado.CAAJIE010000479.1G2.2"; ID "mikado.CAAJIE010000479.1G2.2.exon23";
CAAJIE010000479.1	Mikado_loci	exon	64166	64279	.	+	.	gene_id "ENSSTUG00000021764"; transcript_id "mikado.CAAJIE010000479.1G2.2"; ID "mikado.CAAJIE010000479.1G2.2.exon24";
CAAJIE010000479.1	Mikado_loci	exon	64433	64600	.	+	.	gene_id "ENSSTUG00000021764"; transcript_id "mikado.CAAJIE010000479.1G2.2"; ID "mikado.CAAJIE010000479.1G2.2.exon25";
CAAJIE010000479.1	Mikado_loci	exon	65797	66137	.	+	.	gene_id "ENSSTUG00000021764"; transcript_id "mikado.CAAJIE010000479.1G2.2"; ID "mikado.CAAJIE010000479.1G2.2.exon26";
CAAJIE010000479.1	Mikado_loci	CDS	36513	36520	.	+	0	gene_id "ENSSTUG00000021764"; transcript_id "mikado.CAAJIE010000479.1G2.2"; ID "mikado.CAAJIE010000479.1G2.2.CDS1";
CAAJIE010000479.1	Mikado_loci	CDS	39542	39639	.	+	1	gene_id "ENSSTUG00000021764"; transcript_id "mikado.CAAJIE010000479.1G2.2"; ID "mikado.CAAJIE010000479.1G2.2.CDS2";
CAAJIE010000479.1	Mikado_loci	CDS	39874	39966	.	+	2	gene_id "ENSSTUG00000021764"; transcript_id "mikado.CAAJIE010000479.1G2.2"; ID "mikado.CAAJIE010000479.1G2.2.CDS3";
CAAJIE010000479.1	Mikado_loci	CDS	41085	41197	.	+	2	gene_id "ENSSTUG00000021764"; transcript_id "mikado.CAAJIE010000479.1G2.2"; ID "mikado.CAAJIE010000479.1G2.2.CDS4";
CAAJIE010000479.1	Mikado_loci	CDS	41674	41809	.	+	0	gene_id "ENSSTUG00000021764"; transcript_id "mikado.CAAJIE010000479.1G2.2"; ID "mikado.CAAJIE010000479.1G2.2.CDS5";
CAAJIE010000479.1	Mikado_loci	CDS	42053	42156	.	+	2	gene_id "ENSSTUG00000021764"; transcript_id "mikado.CAAJIE010000479.1G2.2"; ID "mikado.CAAJIE010000479.1G2.2.CDS6";
CAAJIE010000479.1	Mikado_loci	CDS	43127	43254	.	+	0	gene_id "ENSSTUG00000021764"; transcript_id "mikado.CAAJIE010000479.1G2.2"; ID "mikado.CAAJIE010000479.1G2.2.CDS7";
CAAJIE010000479.1	Mikado_loci	CDS	43929	43977	.	+	1	gene_id "ENSSTUG00000021764"; transcript_id "mikado.CAAJIE010000479.1G2.2"; ID "mikado.CAAJIE010000479.1G2.2.CDS8";
CAAJIE010000479.1	Mikado_loci	CDS	44106	44177	.	+	0	gene_id "ENSSTUG00000021764"; transcript_id "mikado.CAAJIE010000479.1G2.2"; ID "mikado.CAAJIE010000479.1G2.2.CDS9";
CAAJIE010000479.1	Mikado_loci	CDS	45861	45949	.	+	0	gene_id "ENSSTUG00000021764"; transcript_id "mikado.CAAJIE010000479.1G2.2"; ID "mikado.CAAJIE010000479.1G2.2.CDS10";
CAAJIE010000479.1	Mikado_loci	CDS	46038	46116	.	+	1	gene_id "ENSSTUG00000021764"; transcript_id "mikado.CAAJIE010000479.1G2.2"; ID "mikado.CAAJIE010000479.1G2.2.CDS11";
CAAJIE010000479.1	Mikado_loci	CDS	46744	46857	.	+	0	gene_id "ENSSTUG00000021764"; transcript_id "mikado.CAAJIE010000479.1G2.2"; ID "mikado.CAAJIE010000479.1G2.2.CDS12";
CAAJIE010000479.1	Mikado_loci	CDS	46992	47082	.	+	0	gene_id "ENSSTUG00000021764"; transcript_id "mikado.CAAJIE010000479.1G2.2"; ID "mikado.CAAJIE010000479.1G2.2.CDS13";
CAAJIE010000479.1	Mikado_loci	CDS	49976	50115	.	+	2	gene_id "ENSSTUG00000021764"; transcript_id "mikado.CAAJIE010000479.1G2.2"; ID "mikado.CAAJIE010000479.1G2.2.CDS14";
CAAJIE010000479.1	Mikado_loci	CDS	51530	51675	.	+	0	gene_id "ENSSTUG00000021764"; transcript_id "mikado.CAAJIE010000479.1G2.2"; ID "mikado.CAAJIE010000479.1G2.2.CDS15";
CAAJIE010000479.1	Mikado_loci	CDS	52318	52366	.	+	1	gene_id "ENSSTUG00000021764"; transcript_id "mikado.CAAJIE010000479.1G2.2"; ID "mikado.CAAJIE010000479.1G2.2.CDS16";
CAAJIE010000479.1	Mikado_loci	CDS	56673	56742	.	+	0	gene_id "ENSSTUG00000021764"; transcript_id "mikado.CAAJIE010000479.1G2.2"; ID "mikado.CAAJIE010000479.1G2.2.CDS17";
CAAJIE010000479.1	Mikado_loci	CDS	58403	58518	.	+	2	gene_id "ENSSTUG00000021764"; transcript_id "mikado.CAAJIE010000479.1G2.2"; ID "mikado.CAAJIE010000479.1G2.2.CDS18";
CAAJIE010000479.1	Mikado_loci	CDS	59993	60182	.	+	0	gene_id "ENSSTUG00000021764"; transcript_id "mikado.CAAJIE010000479.1G2.2"; ID "mikado.CAAJIE010000479.1G2.2.CDS19";
CAAJIE010000479.1	Mikado_loci	CDS	61929	62041	.	+	2	gene_id "ENSSTUG00000021764"; transcript_id "mikado.CAAJIE010000479.1G2.2"; ID "mikado.CAAJIE010000479.1G2.2.CDS20";
CAAJIE010000479.1	Mikado_loci	CDS	62455	62557	.	+	0	gene_id "ENSSTUG00000021764"; transcript_id "mikado.CAAJIE010000479.1G2.2"; ID "mikado.CAAJIE010000479.1G2.2.CDS21";
CAAJIE010000479.1	Mikado_loci	CDS	62685	62845	.	+	2	gene_id "ENSSTUG00000021764"; transcript_id "mikado.CAAJIE010000479.1G2.2"; ID "mikado.CAAJIE010000479.1G2.2.CDS22";
CAAJIE010000479.1	Mikado_loci	CDS	62977	63102	.	+	0	gene_id "ENSSTUG00000021764"; transcript_id "mikado.CAAJIE010000479.1G2.2"; ID "mikado.CAAJIE010000479.1G2.2.CDS23";
CAAJIE010000479.1	Mikado_loci	CDS	64166	64279	.	+	0	gene_id "ENSSTUG00000021764"; transcript_id "mikado.CAAJIE010000479.1G2.2"; ID "mikado.CAAJIE010000479.1G2.2.CDS24";
CAAJIE010000479.1	Mikado_loci	CDS	64433	64600	.	+	0	gene_id "ENSSTUG00000021764"; transcript_id "mikado.CAAJIE010000479.1G2.2"; ID "mikado.CAAJIE010000479.1G2.2.CDS25";
CAAJIE010000479.1	Mikado_loci	CDS	65797	65904	.	+	0	gene_id "ENSSTUG00000021764"; transcript_id "mikado.CAAJIE010000479.1G2.2"; ID "mikado.CAAJIE010000479.1G2.2.CDS26";
CAAJIE010000479.1	Mikado_loci	five_prime_utr	36266	36512	.	+	.	gene_id "ENSSTUG00000021764"; transcript_id "mikado.CAAJIE010000479.1G2.2"; ID "mikado.CAAJIE010000479.1G2.2.five_prime_UTR1";
CAAJIE010000479.1	Mikado_loci	three_prime_utr	65905	66137	.	+	.	gene_id "ENSSTUG00000021764"; transcript_id "mikado.CAAJIE010000479.1G2.2"; ID "mikado.CAAJIE010000479.1G2.2.three_prime_UTR1";
CAAJIE010000479.1	Mikado_loci	transcript	83538	97111	15	+	.	gene_id "ENSSTUG00000022615"; transcript_id "mikado.CAAJIE010000479.1G4.2"; ID "mikado.CAAJIE010000479.1G4.2";
CAAJIE010000479.1	Mikado_loci	exon	83538	83648	.	+	.	gene_id "ENSSTUG00000022615"; transcript_id "mikado.CAAJIE010000479.1G4.2"; ID "mikado.CAAJIE010000479.1G4.2.exon1";
CAAJIE010000479.1	Mikado_loci	exon	85291	85380	.	+	.	gene_id "ENSSTUG00000022615"; transcript_id "mikado.CAAJIE010000479.1G4.2"; ID "mikado.CAAJIE010000479.1G4.2.exon2";
CAAJIE010000479.1	Mikado_loci	exon	85494	85568	.	+	.	gene_id "ENSSTUG00000022615"; transcript_id "mikado.CAAJIE010000479.1G4.2"; ID "mikado.CAAJIE010000479.1G4.2.exon3";
CAAJIE010000479.1	Mikado_loci	exon	88762	88895	.	+	.	gene_id "ENSSTUG00000022615"; transcript_id "mikado.CAAJIE010000479.1G4.2"; ID "mikado.CAAJIE010000479.1G4.2.exon4";
CAAJIE010000479.1	Mikado_loci	exon	89494	89543	.	+	.	gene_id "ENSSTUG00000022615"; transcript_id "mikado.CAAJIE010000479.1G4.2"; ID "mikado.CAAJIE010000479.1G4.2.exon5";
CAAJIE010000479.1	Mikado_loci	exon	89728	89786	.	+	.	gene_id "ENSSTUG00000022615"; transcript_id "mikado.CAAJIE010000479.1G4.2"; ID "mikado.CAAJIE010000479.1G4.2.exon6";
CAAJIE010000479.1	Mikado_loci	exon	92413	92476	.	+	.	gene_id "ENSSTUG00000022615"; transcript_id "mikado.CAAJIE010000479.1G4.2"; ID "mikado.CAAJIE010000479.1G4.2.exon7";
CAAJIE010000479.1	Mikado_loci	exon	94340	94503	.	+	.	gene_id "ENSSTUG00000022615"; transcript_id "mikado.CAAJIE010000479.1G4.2"; ID "mikado.CAAJIE010000479.1G4.2.exon8";
CAAJIE010000479.1	Mikado_loci	exon	94838	94993	.	+	.	gene_id "ENSSTUG00000022615"; transcript_id "mikado.CAAJIE010000479.1G4.2"; ID "mikado.CAAJIE010000479.1G4.2.exon9";
CAAJIE010000479.1	Mikado_loci	exon	95242	95313	.	+	.	gene_id "ENSSTUG00000022615"; transcript_id "mikado.CAAJIE010000479.1G4.2"; ID "mikado.CAAJIE010000479.1G4.2.exon10";
CAAJIE010000479.1	Mikado_loci	exon	96131	97111	.	+	.	gene_id "ENSSTUG00000022615"; transcript_id "mikado.CAAJIE010000479.1G4.2"; ID "mikado.CAAJIE010000479.1G4.2.exon11";
CAAJIE010000479.1	Mikado_loci	CDS	85303	85380	.	+	0	gene_id "ENSSTUG00000022615"; transcript_id "mikado.CAAJIE010000479.1G4.2"; ID "mikado.CAAJIE010000479.1G4.2.CDS1";
CAAJIE010000479.1	Mikado_loci	CDS	85494	85568	.	+	0	gene_id "ENSSTUG00000022615"; transcript_id "mikado.CAAJIE010000479.1G4.2"; ID "mikado.CAAJIE010000479.1G4.2.CDS2";
CAAJIE010000479.1	Mikado_loci	CDS	88762	88895	.	+	0	gene_id "ENSSTUG00000022615"; transcript_id "mikado.CAAJIE010000479.1G4.2"; ID "mikado.CAAJIE010000479.1G4.2.CDS3";
CAAJIE010000479.1	Mikado_loci	CDS	89494	89543	.	+	1	gene_id "ENSSTUG00000022615"; transcript_id "mikado.CAAJIE010000479.1G4.2"; ID "mikado.CAAJIE010000479.1G4.2.CDS4";
CAAJIE010000479.1	Mikado_loci	CDS	89728	89786	.	+	2	gene_id "ENSSTUG00000022615"; transcript_id "mikado.CAAJIE010000479.1G4.2"; ID "mikado.CAAJIE010000479.1G4.2.CDS5";
CAAJIE010000479.1	Mikado_loci	CDS	92413	92476	.	+	0	gene_id "ENSSTUG00000022615"; transcript_id "mikado.CAAJIE010000479.1G4.2"; ID "mikado.CAAJIE010000479.1G4.2.CDS6";
CAAJIE010000479.1	Mikado_loci	CDS	94340	94503	.	+	2	gene_id "ENSSTUG00000022615"; transcript_id "mikado.CAAJIE010000479.1G4.2"; ID "mikado.CAAJIE010000479.1G4.2.CDS7";
CAAJIE010000479.1	Mikado_loci	CDS	94838	94993	.	+	0	gene_id "ENSSTUG00000022615"; transcript_id "mikado.CAAJIE010000479.1G4.2"; ID "mikado.CAAJIE010000479.1G4.2.CDS8";
CAAJIE010000479.1	Mikado_loci	CDS	95242	95313	.	+	0	gene_id "ENSSTUG00000022615"; transcript_id "mikado.CAAJIE010000479.1G4.2"; ID "mikado.CAAJIE010000479.1G4.2.CDS9";
CAAJIE010000479.1	Mikado_loci	CDS	96131	96733	.	+	0	gene_id "ENSSTUG00000022615"; transcript_id "mikado.CAAJIE010000479.1G4.2"; ID "mikado.CAAJIE010000479.1G4.2.CDS10";
CAAJIE010000479.1	Mikado_loci	five_prime_utr	83538	83648	.	+	.	gene_id "ENSSTUG00000022615"; transcript_id "mikado.CAAJIE010000479.1G4.2"; ID "mikado.CAAJIE010000479.1G4.2.five_prime_UTR1";
CAAJIE010000479.1	Mikado_loci	five_prime_utr	85291	85302	.	+	.	gene_id "ENSSTUG00000022615"; transcript_id "mikado.CAAJIE010000479.1G4.2"; ID "mikado.CAAJIE010000479.1G4.2.five_prime_UTR2";
CAAJIE010000479.1	Mikado_loci	three_prime_utr	96734	97111	.	+	.	gene_id "ENSSTUG00000022615"; transcript_id "mikado.CAAJIE010000479.1G4.2"; ID "mikado.CAAJIE010000479.1G4.2.three_prime_UTR1";
CAAJIE010000479.1	Mikado_loci	transcript	434683	454155	18	-	.	gene_id "ENSSTUG00000022790"; transcript_id "mikado.CAAJIE010000479.1G20.1"; ID "mikado.CAAJIE010000479.1G20.1";
CAAJIE010000479.1	Mikado_loci	exon	434683	435071	.	-	.	gene_id "ENSSTUG00000022790"; transcript_id "mikado.CAAJIE010000479.1G20.1"; ID "mikado.CAAJIE010000479.1G20.1.exon1";
CAAJIE010000479.1	Mikado_loci	exon	436174	436209	.	-	.	gene_id "ENSSTUG00000022790"; transcript_id "mikado.CAAJIE010000479.1G20.1"; ID "mikado.CAAJIE010000479.1G20.1.exon2";
CAAJIE010000479.1	Mikado_loci	exon	452532	452804	.	-	.	gene_id "ENSSTUG00000022790"; transcript_id "mikado.CAAJIE010000479.1G20.1"; ID "mikado.CAAJIE010000479.1G20.1.exon3";
CAAJIE010000479.1	Mikado_loci	exon	453596	454155	.	-	.	gene_id "ENSSTUG00000022790"; transcript_id "mikado.CAAJIE010000479.1G20.1"; ID "mikado.CAAJIE010000479.1G20.1.exon4";
CAAJIE010000479.1	Mikado_loci	CDS	436196	436209	.	-	2	gene_id "ENSSTUG00000022790"; transcript_id "mikado.CAAJIE010000479.1G20.1"; ID "mikado.CAAJIE010000479.1G20.1.CDS1";
CAAJIE010000479.1	Mikado_loci	CDS	452532	452804	.	-	2	gene_id "ENSSTUG00000022790"; transcript_id "mikado.CAAJIE010000479.1G20.1"; ID "mikado.CAAJIE010000479.1G20.1.CDS2";
CAAJIE010000479.1	Mikado_loci	CDS	453596	453659	.	-	0	gene_id "ENSSTUG00000022790"; transcript_id "mikado.CAAJIE010000479.1G20.1"; ID "mikado.CAAJIE010000479.1G20.1.CDS3";
CAAJIE010000479.1	Mikado_loci	five_prime_utr	453660	454155	.	-	.	gene_id "ENSSTUG00000022790"; transcript_id "mikado.CAAJIE010000479.1G20.1"; ID "mikado.CAAJIE010000479.1G20.1.five_prime_UTR1";
CAAJIE010000479.1	Mikado_loci	three_prime_utr	434683	435071	.	-	.	gene_id "ENSSTUG00000022790"; transcript_id "mikado.CAAJIE010000479.1G20.1"; ID "mikado.CAAJIE010000479.1G20.1.three_prime_UTR1";
CAAJIE010000479.1	Mikado_loci	three_prime_utr	436174	436195	.	-	.	gene_id "ENSSTUG00000022790"; transcript_id "mikado.CAAJIE010000479.1G20.1"; ID "mikado.CAAJIE010000479.1G20.1.three_prime_UTR2";
CAAJIE010000479.1	Mikado_loci	transcript	434683	454155	18	-	.	gene_id "ENSSTUG00000022790"; transcript_id "mikado.CAAJIE010000479.1G20.2"; ID "mikado.CAAJIE010000479.1G20.2";
CAAJIE010000479.1	Mikado_loci	exon	434683	435071	.	-	.	gene_id "ENSSTUG00000022790"; transcript_id "mikado.CAAJIE010000479.1G20.2"; ID "mikado.CAAJIE010000479.1G20.2.exon1";
CAAJIE010000479.1	Mikado_loci	exon	451807	451846	.	-	.	gene_id "ENSSTUG00000022790"; transcript_id "mikado.CAAJIE010000479.1G20.2"; ID "mikado.CAAJIE010000479.1G20.2.exon2";
CAAJIE010000479.1	Mikado_loci	exon	452532	452804	.	-	.	gene_id "ENSSTUG00000022790"; transcript_id "mikado.CAAJIE010000479.1G20.2"; ID "mikado.CAAJIE010000479.1G20.2.exon3";
CAAJIE010000479.1	Mikado_loci	exon	453596	454155	.	-	.	gene_id "ENSSTUG00000022790"; transcript_id "mikado.CAAJIE010000479.1G20.2"; ID "mikado.CAAJIE010000479.1G20.2.exon4";
CAAJIE010000479.1	Mikado_loci	CDS	451833	451846	.	-	2	gene_id "ENSSTUG00000022790"; transcript_id "mikado.CAAJIE010000479.1G20.2"; ID "mikado.CAAJIE010000479.1G20.2.CDS1";
CAAJIE010000479.1	Mikado_loci	CDS	452532	452804	.	-	2	gene_id "ENSSTUG00000022790"; transcript_id "mikado.CAAJIE010000479.1G20.2"; ID "mikado.CAAJIE010000479.1G20.2.CDS2";
CAAJIE010000479.1	Mikado_loci	CDS	453596	453659	.	-	0	gene_id "ENSSTUG00000022790"; transcript_id "mikado.CAAJIE010000479.1G20.2"; ID "mikado.CAAJIE010000479.1G20.2.CDS3";
CAAJIE010000479.1	Mikado_loci	five_prime_utr	453660	454155	.	-	.	gene_id "ENSSTUG00000022790"; transcript_id "mikado.CAAJIE010000479.1G20.2"; ID "mikado.CAAJIE010000479.1G20.2.five_prime_UTR1";
CAAJIE010000479.1	Mikado_loci	three_prime_utr	434683	435071	.	-	.	gene_id "ENSSTUG00000022790"; transcript_id "mikado.CAAJIE010000479.1G20.2"; ID "mikado.CAAJIE010000479.1G20.2.three_prime_UTR1";
CAAJIE010000479.1	Mikado_loci	three_prime_utr	451807	451832	.	-	.	gene_id "ENSSTUG00000022790"; transcript_id "mikado.CAAJIE010000479.1G20.2"; ID "mikado.CAAJIE010000479.1G20.2.three_prime_UTR2";
CAAJIE010000479.1	Mikado_loci	transcript	451805	454155	12	-	.	gene_id "ENSSTUG00000022790"; transcript_id "mikado.CAAJIE010000479.1G20.3"; ID "mikado.CAAJIE010000479.1G20.3";
CAAJIE010000479.1	Mikado_loci	exon	451805	451846	.	-	.	gene_id "ENSSTUG00000022790"; transcript_id "mikado.CAAJIE010000479.1G20.3"; ID "mikado.CAAJIE010000479.1G20.3.exon1";
CAAJIE010000479.1	Mikado_loci	exon	452532	452804	.	-	.	gene_id "ENSSTUG00000022790"; transcript_id "mikado.CAAJIE010000479.1G20.3"; ID "mikado.CAAJIE010000479.1G20.3.exon2";
CAAJIE010000479.1	Mikado_loci	exon	453596	454155	.	-	.	gene_id "ENSSTUG00000022790"; transcript_id "mikado.CAAJIE010000479.1G20.3"; ID "mikado.CAAJIE010000479.1G20.3.exon3";
CAAJIE010000479.1	Mikado_loci	CDS	451833	451846	.	-	2	gene_id "ENSSTUG00000022790"; transcript_id "mikado.CAAJIE010000479.1G20.3"; ID "mikado.CAAJIE010000479.1G20.3.CDS1";
CAAJIE010000479.1	Mikado_loci	CDS	452532	452804	.	-	2	gene_id "ENSSTUG00000022790"; transcript_id "mikado.CAAJIE010000479.1G20.3"; ID "mikado.CAAJIE010000479.1G20.3.CDS2";
CAAJIE010000479.1	Mikado_loci	CDS	453596	453659	.	-	0	gene_id "ENSSTUG00000022790"; transcript_id "mikado.CAAJIE010000479.1G20.3"; ID "mikado.CAAJIE010000479.1G20.3.CDS3";
CAAJIE010000479.1	Mikado_loci	five_prime_utr	453660	454155	.	-	.	gene_id "ENSSTUG00000022790"; transcript_id "mikado.CAAJIE010000479.1G20.3"; ID "mikado.CAAJIE010000479.1G20.3.five_prime_UTR1";
CAAJIE010000479.1	Mikado_loci	three_prime_utr	451805	451832	.	-	.	gene_id "ENSSTUG00000022790"; transcript_id "mikado.CAAJIE010000479.1G20.3"; ID "mikado.CAAJIE010000479.1G20.3.three_prime_UTR1";
CAAJIE010000479.1	Mikado_loci	transcript	577912	615995	16	+	.	gene_id "ENSSTUG00000019326"; transcript_id "mikado.CAAJIE010000479.1G25.2"; ID "mikado.CAAJIE010000479.1G25.2";
CAAJIE010000479.1	Mikado_loci	exon	577912	578316	.	+	.	gene_id "ENSSTUG00000019326"; transcript_id "mikado.CAAJIE010000479.1G25.2"; ID "mikado.CAAJIE010000479.1G25.2.exon1";
CAAJIE010000479.1	Mikado_loci	exon	604363	604471	.	+	.	gene_id "ENSSTUG00000019326"; transcript_id "mikado.CAAJIE010000479.1G25.2"; ID "mikado.CAAJIE010000479.1G25.2.exon2";
CAAJIE010000479.1	Mikado_loci	exon	614314	614391	.	+	.	gene_id "ENSSTUG00000019326"; transcript_id "mikado.CAAJIE010000479.1G25.2"; ID "mikado.CAAJIE010000479.1G25.2.exon3";
CAAJIE010000479.1	Mikado_loci	exon	614923	615995	.	+	.	gene_id "ENSSTUG00000019326"; transcript_id "mikado.CAAJIE010000479.1G25.2"; ID "mikado.CAAJIE010000479.1G25.2.exon4";
CAAJIE010000479.1	Mikado_loci	CDS	578073	578316	.	+	0	gene_id "ENSSTUG00000019326"; transcript_id "mikado.CAAJIE010000479.1G25.2"; ID "mikado.CAAJIE010000479.1G25.2.CDS1";
CAAJIE010000479.1	Mikado_loci	CDS	604363	604471	.	+	2	gene_id "ENSSTUG00000019326"; transcript_id "mikado.CAAJIE010000479.1G25.2"; ID "mikado.CAAJIE010000479.1G25.2.CDS2";
CAAJIE010000479.1	Mikado_loci	CDS	614314	614391	.	+	1	gene_id "ENSSTUG00000019326"; transcript_id "mikado.CAAJIE010000479.1G25.2"; ID "mikado.CAAJIE010000479.1G25.2.CDS3";
CAAJIE010000479.1	Mikado_loci	CDS	614923	614995	.	+	1	gene_id "ENSSTUG00000019326"; transcript_id "mikado.CAAJIE010000479.1G25.2"; ID "mikado.CAAJIE010000479.1G25.2.CDS4";
CAAJIE010000479.1	Mikado_loci	five_prime_utr	577912	578072	.	+	.	gene_id "ENSSTUG00000019326"; transcript_id "mikado.CAAJIE010000479.1G25.2"; ID "mikado.CAAJIE010000479.1G25.2.five_prime_UTR1";
CAAJIE010000479.1	Mikado_loci	three_prime_utr	614996	615995	.	+	.	gene_id "ENSSTUG00000019326"; transcript_id "mikado.CAAJIE010000479.1G25.2"; ID "mikado.CAAJIE010000479.1G25.2.three_prime_UTR1";
CAAJIE010000490.1	Mikado_loci	transcript	49894	100357	20	+	.	gene_id "ENSSTUG00000019446"; transcript_id "mikado.CAAJIE010000490.1G3.2"; ID "mikado.CAAJIE010000490.1G3.2";
CAAJIE010000490.1	Mikado_loci	exon	49894	50105	.	+	.	gene_id "ENSSTUG00000019446"; transcript_id "mikado.CAAJIE010000490.1G3.2"; ID "mikado.CAAJIE010000490.1G3.2.exon1";
CAAJIE010000490.1	Mikado_loci	exon	50452	50593	.	+	.	gene_id "ENSSTUG00000019446"; transcript_id "mikado.CAAJIE010000490.1G3.2"; ID "mikado.CAAJIE010000490.1G3.2.exon2";
CAAJIE010000490.1	Mikado_loci	exon	51335	51447	.	+	.	gene_id "ENSSTUG00000019446"; transcript_id "mikado.CAAJIE010000490.1G3.2"; ID "mikado.CAAJIE010000490.1G3.2.exon3";
CAAJIE010000490.1	Mikado_loci	exon	99078	100357	.	+	.	gene_id "ENSSTUG00000019446"; transcript_id "mikado.CAAJIE010000490.1G3.2"; ID "mikado.CAAJIE010000490.1G3.2.exon4";
CAAJIE010000490.1	Mikado_loci	CDS	49983	50105	.	+	0	gene_id "ENSSTUG00000019446"; transcript_id "mikado.CAAJIE010000490.1G3.2"; ID "mikado.CAAJIE010000490.1G3.2.CDS1";
CAAJIE010000490.1	Mikado_loci	CDS	50452	50593	.	+	0	gene_id "ENSSTUG00000019446"; transcript_id "mikado.CAAJIE010000490.1G3.2"; ID "mikado.CAAJIE010000490.1G3.2.CDS2";
CAAJIE010000490.1	Mikado_loci	CDS	51335	51447	.	+	2	gene_id "ENSSTUG00000019446"; transcript_id "mikado.CAAJIE010000490.1G3.2"; ID "mikado.CAAJIE010000490.1G3.2.CDS3";
CAAJIE010000490.1	Mikado_loci	CDS	99078	99179	.	+	0	gene_id "ENSSTUG00000019446"; transcript_id "mikado.CAAJIE010000490.1G3.2"; ID "mikado.CAAJIE010000490.1G3.2.CDS4";
CAAJIE010000490.1	Mikado_loci	five_prime_utr	49894	49982	.	+	.	gene_id "ENSSTUG00000019446"; transcript_id "mikado.CAAJIE010000490.1G3.2"; ID "mikado.CAAJIE010000490.1G3.2.five_prime_UTR1";
CAAJIE010000490.1	Mikado_loci	three_prime_utr	99180	100357	.	+	.	gene_id "ENSSTUG00000019446"; transcript_id "mikado.CAAJIE010000490.1G3.2"; ID "mikado.CAAJIE010000490.1G3.2.three_prime_UTR1";
CAAJIE010000490.1	Mikado_loci	transcript	48920	49872	18	-	.	gene_id "ENSSTUG00000019380"; transcript_id "mikado.CAAJIE010000490.1G6.3"; ID "mikado.CAAJIE010000490.1G6.3";
CAAJIE010000490.1	Mikado_loci	exon	48920	49173	.	-	.	gene_id "ENSSTUG00000019380"; transcript_id "mikado.CAAJIE010000490.1G6.3"; ID "mikado.CAAJIE010000490.1G6.3.exon1";
CAAJIE010000490.1	Mikado_loci	exon	49267	49413	.	-	.	gene_id "ENSSTUG00000019380"; transcript_id "mikado.CAAJIE010000490.1G6.3"; ID "mikado.CAAJIE010000490.1G6.3.exon2";
CAAJIE010000490.1	Mikado_loci	exon	49607	49872	.	-	.	gene_id "ENSSTUG00000019380"; transcript_id "mikado.CAAJIE010000490.1G6.3"; ID "mikado.CAAJIE010000490.1G6.3.exon3";
CAAJIE010000490.1	Mikado_loci	CDS	49120	49173	.	-	0	gene_id "ENSSTUG00000019380"; transcript_id "mikado.CAAJIE010000490.1G6.3"; ID "mikado.CAAJIE010000490.1G6.3.CDS1";
CAAJIE010000490.1	Mikado_loci	CDS	49267	49413	.	-	0	gene_id "ENSSTUG00000019380"; transcript_id "mikado.CAAJIE010000490.1G6.3"; ID "mikado.CAAJIE010000490.1G6.3.CDS2";
CAAJIE010000490.1	Mikado_loci	CDS	49607	49786	.	-	0	gene_id "ENSSTUG00000019380"; transcript_id "mikado.CAAJIE010000490.1G6.3"; ID "mikado.CAAJIE010000490.1G6.3.CDS3";
CAAJIE010000490.1	Mikado_loci	five_prime_utr	49787	49872	.	-	.	gene_id "ENSSTUG00000019380"; transcript_id "mikado.CAAJIE010000490.1G6.3"; ID "mikado.CAAJIE010000490.1G6.3.five_prime_UTR1";
CAAJIE010000490.1	Mikado_loci	three_prime_utr	48920	49119	.	-	.	gene_id "ENSSTUG00000019380"; transcript_id "mikado.CAAJIE010000490.1G6.3"; ID "mikado.CAAJIE010000490.1G6.3.three_prime_UTR1";
CAAJIE010000490.1	Mikado_loci	transcript	310405	339362	15	+	.	gene_id "ENSSTUG00000019948"; transcript_id "mikado.CAAJIE010000490.1G11.3"; ID "mikado.CAAJIE010000490.1G11.3";
CAAJIE010000490.1	Mikado_loci	exon	310405	310975	.	+	.	gene_id "ENSSTUG00000019948"; transcript_id "mikado.CAAJIE010000490.1G11.3"; ID "mikado.CAAJIE010000490.1G11.3.exon1";
CAAJIE010000490.1	Mikado_loci	exon	315397	315581	.	+	.	gene_id "ENSSTUG00000019948"; transcript_id "mikado.CAAJIE010000490.1G11.3"; ID "mikado.CAAJIE010000490.1G11.3.exon2";
CAAJIE010000490.1	Mikado_loci	exon	317398	317524	.	+	.	gene_id "ENSSTUG00000019948"; transcript_id "mikado.CAAJIE010000490.1G11.3"; ID "mikado.CAAJIE010000490.1G11.3.exon3";
CAAJIE010000490.1	Mikado_loci	exon	320905	320995	.	+	.	gene_id "ENSSTUG00000019948"; transcript_id "mikado.CAAJIE010000490.1G11.3"; ID "mikado.CAAJIE010000490.1G11.3.exon4";
CAAJIE010000490.1	Mikado_loci	exon	321241	321350	.	+	.	gene_id "ENSSTUG00000019948"; transcript_id "mikado.CAAJIE010000490.1G11.3"; ID "mikado.CAAJIE010000490.1G11.3.exon5";
CAAJIE010000490.1	Mikado_loci	exon	321513	321628	.	+	.	gene_id "ENSSTUG00000019948"; transcript_id "mikado.CAAJIE010000490.1G11.3"; ID "mikado.CAAJIE010000490.1G11.3.exon6";
CAAJIE010000490.1	Mikado_loci	exon	324177	324256	.	+	.	gene_id "ENSSTUG00000019948"; transcript_id "mikado.CAAJIE010000490.1G11.3"; ID "mikado.CAAJIE010000490.1G11.3.exon7";
CAAJIE010000490.1	Mikado_loci	exon	326032	326086	.	+	.	gene_id "ENSSTUG00000019948"; transcript_id "mikado.CAAJIE010000490.1G11.3"; ID "mikado.CAAJIE010000490.1G11.3.exon8";
CAAJIE010000490.1	Mikado_loci	exon	327695	327811	.	+	.	gene_id "ENSSTUG00000019948"; transcript_id "mikado.CAAJIE010000490.1G11.3"; ID "mikado.CAAJIE010000490.1G11.3.exon9";
CAAJIE010000490.1	Mikado_loci	exon	328448	328512	.	+	.	gene_id "ENSSTUG00000019948"; transcript_id "mikado.CAAJIE010000490.1G11.3"; ID "mikado.CAAJIE010000490.1G11.3.exon10";
CAAJIE010000490.1	Mikado_loci	exon	330386	330467	.	+	.	gene_id "ENSSTUG00000019948"; transcript_id "mikado.CAAJIE010000490.1G11.3"; ID "mikado.CAAJIE010000490.1G11.3.exon11";
CAAJIE010000490.1	Mikado_loci	exon	331231	331430	.	+	.	gene_id "ENSSTUG00000019948"; transcript_id "mikado.CAAJIE010000490.1G11.3"; ID "mikado.CAAJIE010000490.1G11.3.exon12";
CAAJIE010000490.1	Mikado_loci	exon	334821	334962	.	+	.	gene_id "ENSSTUG00000019948"; transcript_id "mikado.CAAJIE010000490.1G11.3"; ID "mikado.CAAJIE010000490.1G11.3.exon13";
CAAJIE010000490.1	Mikado_loci	exon	338558	339362	.	+	.	gene_id "ENSSTUG00000019948"; transcript_id "mikado.CAAJIE010000490.1G11.3"; ID "mikado.CAAJIE010000490.1G11.3.exon14";
CAAJIE010000490.1	Mikado_loci	CDS	310945	310975	.	+	0	gene_id "ENSSTUG00000019948"; transcript_id "mikado.CAAJIE010000490.1G11.3"; ID "mikado.CAAJIE010000490.1G11.3.CDS1";
CAAJIE010000490.1	Mikado_loci	CDS	315397	315581	.	+	2	gene_id "ENSSTUG00000019948"; transcript_id "mikado.CAAJIE010000490.1G11.3"; ID "mikado.CAAJIE010000490.1G11.3.CDS2";
CAAJIE010000490.1	Mikado_loci	CDS	317398	317524	.	+	0	gene_id "ENSSTUG00000019948"; transcript_id "mikado.CAAJIE010000490.1G11.3"; ID "mikado.CAAJIE010000490.1G11.3.CDS3";
CAAJIE010000490.1	Mikado_loci	CDS	320905	320995	.	+	2	gene_id "ENSSTUG00000019948"; transcript_id "mikado.CAAJIE010000490.1G11.3"; ID "mikado.CAAJIE010000490.1G11.3.CDS4";
CAAJIE010000490.1	Mikado_loci	CDS	321241	321350	.	+	1	gene_id "ENSSTUG00000019948"; transcript_id "mikado.CAAJIE010000490.1G11.3"; ID "mikado.CAAJIE010000490.1G11.3.CDS5";
CAAJIE010000490.1	Mikado_loci	CDS	321513	321628	.	+	2	gene_id "ENSSTUG00000019948"; transcript_id "mikado.CAAJIE010000490.1G11.3"; ID "mikado.CAAJIE010000490.1G11.3.CDS6";
CAAJIE010000490.1	Mikado_loci	CDS	324177	324256	.	+	0	gene_id "ENSSTUG00000019948"; transcript_id "mikado.CAAJIE010000490.1G11.3"; ID "mikado.CAAJIE010000490.1G11.3.CDS7";
CAAJIE010000490.1	Mikado_loci	CDS	326032	326086	.	+	1	gene_id "ENSSTUG00000019948"; transcript_id "mikado.CAAJIE010000490.1G11.3"; ID "mikado.CAAJIE010000490.1G11.3.CDS8";
CAAJIE010000490.1	Mikado_loci	CDS	327695	327811	.	+	0	gene_id "ENSSTUG00000019948"; transcript_id "mikado.CAAJIE010000490.1G11.3"; ID "mikado.CAAJIE010000490.1G11.3.CDS9";
CAAJIE010000490.1	Mikado_loci	CDS	328448	328512	.	+	0	gene_id "ENSSTUG00000019948"; transcript_id "mikado.CAAJIE010000490.1G11.3"; ID "mikado.CAAJIE010000490.1G11.3.CDS10";
CAAJIE010000490.1	Mikado_loci	CDS	330386	330467	.	+	1	gene_id "ENSSTUG00000019948"; transcript_id "mikado.CAAJIE010000490.1G11.3"; ID "mikado.CAAJIE010000490.1G11.3.CDS11";
CAAJIE010000490.1	Mikado_loci	CDS	331231	331430	.	+	0	gene_id "ENSSTUG00000019948"; transcript_id "mikado.CAAJIE010000490.1G11.3"; ID "mikado.CAAJIE010000490.1G11.3.CDS12";
CAAJIE010000490.1	Mikado_loci	CDS	334821	334962	.	+	1	gene_id "ENSSTUG00000019948"; transcript_id "mikado.CAAJIE010000490.1G11.3"; ID "mikado.CAAJIE010000490.1G11.3.CDS13";
CAAJIE010000490.1	Mikado_loci	CDS	338558	338731	.	+	0	gene_id "ENSSTUG00000019948"; transcript_id "mikado.CAAJIE010000490.1G11.3"; ID "mikado.CAAJIE010000490.1G11.3.CDS14";
CAAJIE010000490.1	Mikado_loci	five_prime_utr	310405	310944	.	+	.	gene_id "ENSSTUG00000019948"; transcript_id "mikado.CAAJIE010000490.1G11.3"; ID "mikado.CAAJIE010000490.1G11.3.five_prime_UTR1";
CAAJIE010000490.1	Mikado_loci	three_prime_utr	338732	339362	.	+	.	gene_id "ENSSTUG00000019948"; transcript_id "mikado.CAAJIE010000490.1G11.3"; ID "mikado.CAAJIE010000490.1G11.3.three_prime_UTR1";
CAAJIE010000501.1	Mikado_loci	transcript	460267	487191	19	-	.	gene_id "ENSSTUG00000022312"; transcript_id "mikado.CAAJIE010000501.1G8.2"; ID "mikado.CAAJIE010000501.1G8.2";
CAAJIE010000501.1	Mikado_loci	exon	460267	460853	.	-	.	gene_id "ENSSTUG00000022312"; transcript_id "mikado.CAAJIE010000501.1G8.2"; ID "mikado.CAAJIE010000501.1G8.2.exon1";
CAAJIE010000501.1	Mikado_loci	exon	466875	467369	.	-	.	gene_id "ENSSTUG00000022312"; transcript_id "mikado.CAAJIE010000501.1G8.2"; ID "mikado.CAAJIE010000501.1G8.2.exon2";
CAAJIE010000501.1	Mikado_loci	exon	472309	472466	.	-	.	gene_id "ENSSTUG00000022312"; transcript_id "mikado.CAAJIE010000501.1G8.2"; ID "mikado.CAAJIE010000501.1G8.2.exon3";
CAAJIE010000501.1	Mikado_loci	exon	474292	474377	.	-	.	gene_id "ENSSTUG00000022312"; transcript_id "mikado.CAAJIE010000501.1G8.2"; ID "mikado.CAAJIE010000501.1G8.2.exon4";
CAAJIE010000501.1	Mikado_loci	exon	476470	476568	.	-	.	gene_id "ENSSTUG00000022312"; transcript_id "mikado.CAAJIE010000501.1G8.2"; ID "mikado.CAAJIE010000501.1G8.2.exon5";
CAAJIE010000501.1	Mikado_loci	exon	476717	476823	.	-	.	gene_id "ENSSTUG00000022312"; transcript_id "mikado.CAAJIE010000501.1G8.2"; ID "mikado.CAAJIE010000501.1G8.2.exon6";
CAAJIE010000501.1	Mikado_loci	exon	477186	477327	.	-	.	gene_id "ENSSTUG00000022312"; transcript_id "mikado.CAAJIE010000501.1G8.2"; ID "mikado.CAAJIE010000501.1G8.2.exon7";
CAAJIE010000501.1	Mikado_loci	exon	478697	478777	.	-	.	gene_id "ENSSTUG00000022312"; transcript_id "mikado.CAAJIE010000501.1G8.2"; ID "mikado.CAAJIE010000501.1G8.2.exon8";
CAAJIE010000501.1	Mikado_loci	exon	480761	480884	.	-	.	gene_id "ENSSTUG00000022312"; transcript_id "mikado.CAAJIE010000501.1G8.2"; ID "mikado.CAAJIE010000501.1G8.2.exon9";
CAAJIE010000501.1	Mikado_loci	exon	481116	481223	.	-	.	gene_id "ENSSTUG00000022312"; transcript_id "mikado.CAAJIE010000501.1G8.2"; ID "mikado.CAAJIE010000501.1G8.2.exon10";
CAAJIE010000501.1	Mikado_loci	exon	481534	481664	.	-	.	gene_id "ENSSTUG00000022312"; transcript_id "mikado.CAAJIE010000501.1G8.2"; ID "mikado.CAAJIE010000501.1G8.2.exon11";
CAAJIE010000501.1	Mikado_loci	exon	482491	482575	.	-	.	gene_id "ENSSTUG00000022312"; transcript_id "mikado.CAAJIE010000501.1G8.2"; ID "mikado.CAAJIE010000501.1G8.2.exon12";
CAAJIE010000501.1	Mikado_loci	exon	484382	484530	.	-	.	gene_id "ENSSTUG00000022312"; transcript_id "mikado.CAAJIE010000501.1G8.2"; ID "mikado.CAAJIE010000501.1G8.2.exon13";
CAAJIE010000501.1	Mikado_loci	exon	484742	484845	.	-	.	gene_id "ENSSTUG00000022312"; transcript_id "mikado.CAAJIE010000501.1G8.2"; ID "mikado.CAAJIE010000501.1G8.2.exon14";
CAAJIE010000501.1	Mikado_loci	exon	485051	485126	.	-	.	gene_id "ENSSTUG00000022312"; transcript_id "mikado.CAAJIE010000501.1G8.2"; ID "mikado.CAAJIE010000501.1G8.2.exon15";
CAAJIE010000501.1	Mikado_loci	exon	485264	485340	.	-	.	gene_id "ENSSTUG00000022312"; transcript_id "mikado.CAAJIE010000501.1G8.2"; ID "mikado.CAAJIE010000501.1G8.2.exon16";
CAAJIE010000501.1	Mikado_loci	exon	485711	485792	.	-	.	gene_id "ENSSTUG00000022312"; transcript_id "mikado.CAAJIE010000501.1G8.2"; ID "mikado.CAAJIE010000501.1G8.2.exon17";
CAAJIE010000501.1	Mikado_loci	exon	485932	485981	.	-	.	gene_id "ENSSTUG00000022312"; transcript_id "mikado.CAAJIE010000501.1G8.2"; ID "mikado.CAAJIE010000501.1G8.2.exon18";
CAAJIE010000501.1	Mikado_loci	exon	487127	487191	.	-	.	gene_id "ENSSTUG00000022312"; transcript_id "mikado.CAAJIE010000501.1G8.2"; ID "mikado.CAAJIE010000501.1G8.2.exon19";
CAAJIE010000501.1	Mikado_loci	CDS	467290	467369	.	-	2	gene_id "ENSSTUG00000022312"; transcript_id "mikado.CAAJIE010000501.1G8.2"; ID "mikado.CAAJIE010000501.1G8.2.CDS1";
CAAJIE010000501.1	Mikado_loci	CDS	472309	472466	.	-	1	gene_id "ENSSTUG00000022312"; transcript_id "mikado.CAAJIE010000501.1G8.2"; ID "mikado.CAAJIE010000501.1G8.2.CDS2";
CAAJIE010000501.1	Mikado_loci	CDS	474292	474377	.	-	0	gene_id "ENSSTUG00000022312"; transcript_id "mikado.CAAJIE010000501.1G8.2"; ID "mikado.CAAJIE010000501.1G8.2.CDS3";
CAAJIE010000501.1	Mikado_loci	CDS	476470	476568	.	-	0	gene_id "ENSSTUG00000022312"; transcript_id "mikado.CAAJIE010000501.1G8.2"; ID "mikado.CAAJIE010000501.1G8.2.CDS4";
CAAJIE010000501.1	Mikado_loci	CDS	476717	476823	.	-	2	gene_id "ENSSTUG00000022312"; transcript_id "mikado.CAAJIE010000501.1G8.2"; ID "mikado.CAAJIE010000501.1G8.2.CDS5";
CAAJIE010000501.1	Mikado_loci	CDS	477186	477327	.	-	0	gene_id "ENSSTUG00000022312"; transcript_id "mikado.CAAJIE010000501.1G8.2"; ID "mikado.CAAJIE010000501.1G8.2.CDS6";
CAAJIE010000501.1	Mikado_loci	CDS	478697	478777	.	-	0	gene_id "ENSSTUG00000022312"; transcript_id "mikado.CAAJIE010000501.1G8.2"; ID "mikado.CAAJIE010000501.1G8.2.CDS7";
CAAJIE010000501.1	Mikado_loci	CDS	480761	480884	.	-	1	gene_id "ENSSTUG00000022312"; transcript_id "mikado.CAAJIE010000501.1G8.2"; ID "mikado.CAAJIE010000501.1G8.2.CDS8";
CAAJIE010000501.1	Mikado_loci	CDS	481116	481223	.	-	1	gene_id "ENSSTUG00000022312"; transcript_id "mikado.CAAJIE010000501.1G8.2"; ID "mikado.CAAJIE010000501.1G8.2.CDS9";
CAAJIE010000501.1	Mikado_loci	CDS	481534	481664	.	-	0	gene_id "ENSSTUG00000022312"; transcript_id "mikado.CAAJIE010000501.1G8.2"; ID "mikado.CAAJIE010000501.1G8.2.CDS10";
CAAJIE010000501.1	Mikado_loci	CDS	482491	482575	.	-	1	gene_id "ENSSTUG00000022312"; transcript_id "mikado.CAAJIE010000501.1G8.2"; ID "mikado.CAAJIE010000501.1G8.2.CDS11";
CAAJIE010000501.1	Mikado_loci	CDS	484382	484530	.	-	0	gene_id "ENSSTUG00000022312"; transcript_id "mikado.CAAJIE010000501.1G8.2"; ID "mikado.CAAJIE010000501.1G8.2.CDS12";
CAAJIE010000501.1	Mikado_loci	CDS	484742	484845	.	-	2	gene_id "ENSSTUG00000022312"; transcript_id "mikado.CAAJIE010000501.1G8.2"; ID "mikado.CAAJIE010000501.1G8.2.CDS13";
CAAJIE010000501.1	Mikado_loci	CDS	485051	485126	.	-	0	gene_id "ENSSTUG00000022312"; transcript_id "mikado.CAAJIE010000501.1G8.2"; ID "mikado.CAAJIE010000501.1G8.2.CDS14";
CAAJIE010000501.1	Mikado_loci	CDS	485264	485340	.	-	2	gene_id "ENSSTUG00000022312"; transcript_id "mikado.CAAJIE010000501.1G8.2"; ID "mikado.CAAJIE010000501.1G8.2.CDS15";
CAAJIE010000501.1	Mikado_loci	CDS	485711	485792	.	-	0	gene_id "ENSSTUG00000022312"; transcript_id "mikado.CAAJIE010000501.1G8.2"; ID "mikado.CAAJIE010000501.1G8.2.CDS16";
CAAJIE010000501.1	Mikado_loci	CDS	485932	485981	.	-	2	gene_id "ENSSTUG00000022312"; transcript_id "mikado.CAAJIE010000501.1G8.2"; ID "mikado.CAAJIE010000501.1G8.2.CDS17";
CAAJIE010000501.1	Mikado_loci	CDS	487127	487163	.	-	0	gene_id "ENSSTUG00000022312"; transcript_id "mikado.CAAJIE010000501.1G8.2"; ID "mikado.CAAJIE010000501.1G8.2.CDS18";
CAAJIE010000501.1	Mikado_loci	five_prime_utr	487164	487191	.	-	.	gene_id "ENSSTUG00000022312"; transcript_id "mikado.CAAJIE010000501.1G8.2"; ID "mikado.CAAJIE010000501.1G8.2.five_prime_UTR1";
CAAJIE010000501.1	Mikado_loci	three_prime_utr	460267	460853	.	-	.	gene_id "ENSSTUG00000022312"; transcript_id "mikado.CAAJIE010000501.1G8.2"; ID "mikado.CAAJIE010000501.1G8.2.three_prime_UTR1";
CAAJIE010000501.1	Mikado_loci	three_prime_utr	466875	467289	.	-	.	gene_id "ENSSTUG00000022312"; transcript_id "mikado.CAAJIE010000501.1G8.2"; ID "mikado.CAAJIE010000501.1G8.2.three_prime_UTR2";
CAAJIE010000501.1	Mikado_loci	transcript	518484	560193	16	+	.	gene_id "ENSSTUG00000022455"; transcript_id "mikado.CAAJIE010000501.1G10.4"; ID "mikado.CAAJIE010000501.1G10.4";
CAAJIE010000501.1	Mikado_loci	exon	518484	518954	.	+	.	gene_id "ENSSTUG00000022455"; transcript_id "mikado.CAAJIE010000501.1G10.4"; ID "mikado.CAAJIE010000501.1G10.4.exon1";
CAAJIE010000501.1	Mikado_loci	exon	530146	530581	.	+	.	gene_id "ENSSTUG00000022455"; transcript_id "mikado.CAAJIE010000501.1G10.4"; ID "mikado.CAAJIE010000501.1G10.4.exon2";
CAAJIE010000501.1	Mikado_loci	exon	532617	532754	.	+	.	gene_id "ENSSTUG00000022455"; transcript_id "mikado.CAAJIE010000501.1G10.4"; ID "mikado.CAAJIE010000501.1G10.4.exon3";
CAAJIE010000501.1	Mikado_loci	exon	534224	534359	.	+	.	gene_id "ENSSTUG00000022455"; transcript_id "mikado.CAAJIE010000501.1G10.4"; ID "mikado.CAAJIE010000501.1G10.4.exon4";
CAAJIE010000501.1	Mikado_loci	exon	535545	535933	.	+	.	gene_id "ENSSTUG00000022455"; transcript_id "mikado.CAAJIE010000501.1G10.4"; ID "mikado.CAAJIE010000501.1G10.4.exon5";
CAAJIE010000501.1	Mikado_loci	exon	536218	536616	.	+	.	gene_id "ENSSTUG00000022455"; transcript_id "mikado.CAAJIE010000501.1G10.4"; ID "mikado.CAAJIE010000501.1G10.4.exon6";
CAAJIE010000501.1	Mikado_loci	exon	538728	538856	.	+	.	gene_id "ENSSTUG00000022455"; transcript_id "mikado.CAAJIE010000501.1G10.4"; ID "mikado.CAAJIE010000501.1G10.4.exon7";
CAAJIE010000501.1	Mikado_loci	exon	539401	539679	.	+	.	gene_id "ENSSTUG00000022455"; transcript_id "mikado.CAAJIE010000501.1G10.4"; ID "mikado.CAAJIE010000501.1G10.4.exon8";
CAAJIE010000501.1	Mikado_loci	exon	540028	540257	.	+	.	gene_id "ENSSTUG00000022455"; transcript_id "mikado.CAAJIE010000501.1G10.4"; ID "mikado.CAAJIE010000501.1G10.4.exon9";
CAAJIE010000501.1	Mikado_loci	exon	541020	541387	.	+	.	gene_id "ENSSTUG00000022455"; transcript_id "mikado.CAAJIE010000501.1G10.4"; ID "mikado.CAAJIE010000501.1G10.4.exon10";
CAAJIE010000501.1	Mikado_loci	exon	541714	541821	.	+	.	gene_id "ENSSTUG00000022455"; transcript_id "mikado.CAAJIE010000501.1G10.4"; ID "mikado.CAAJIE010000501.1G10.4.exon11";
CAAJIE010000501.1	Mikado_loci	exon	542080	542318	.	+	.	gene_id "ENSSTUG00000022455"; transcript_id "mikado.CAAJIE010000501.1G10.4"; ID "mikado.CAAJIE010000501.1G10.4.exon12";
CAAJIE010000501.1	Mikado_loci	exon	542989	543208	.	+	.	gene_id "ENSSTUG00000022455"; transcript_id "mikado.CAAJIE010000501.1G10.4"; ID "mikado.CAAJIE010000501.1G10.4.exon13";
CAAJIE010000501.1	Mikado_loci	exon	543601	544055	.	+	.	gene_id "ENSSTUG00000022455"; transcript_id "mikado.CAAJIE010000501.1G10.4"; ID "mikado.CAAJIE010000501.1G10.4.exon14";
CAAJIE010000501.1	Mikado_loci	exon	546560	546872	.	+	.	gene_id "ENSSTUG00000022455"; transcript_id "mikado.CAAJIE010000501.1G10.4"; ID "mikado.CAAJIE010000501.1G10.4.exon15";
CAAJIE010000501.1	Mikado_loci	exon	547129	547235	.	+	.	gene_id "ENSSTUG00000022455"; transcript_id "mikado.CAAJIE010000501.1G10.4"; ID "mikado.CAAJIE010000501.1G10.4.exon16";
CAAJIE010000501.1	Mikado_loci	exon	547698	547854	.	+	.	gene_id "ENSSTUG00000022455"; transcript_id "mikado.CAAJIE010000501.1G10.4"; ID "mikado.CAAJIE010000501.1G10.4.exon17";
CAAJIE010000501.1	Mikado_loci	exon	550260	550387	.	+	.	gene_id "ENSSTUG00000022455"; transcript_id "mikado.CAAJIE010000501.1G10.4"; ID "mikado.CAAJIE010000501.1G10.4.exon18";
CAAJIE010000501.1	Mikado_loci	exon	551154	551359	.	+	.	gene_id "ENSSTUG00000022455"; transcript_id "mikado.CAAJIE010000501.1G10.4"; ID "mikado.CAAJIE010000501.1G10.4.exon19";
CAAJIE010000501.1	Mikado_loci	exon	551699	551966	.	+	.	gene_id "ENSSTUG00000022455"; transcript_id "mikado.CAAJIE010000501.1G10.4"; ID "mikado.CAAJIE010000501.1G10.4.exon20";
CAAJIE010000501.1	Mikado_loci	exon	556800	560193	.	+	.	gene_id "ENSSTUG00000022455"; transcript_id "mikado.CAAJIE010000501.1G10.4"; ID "mikado.CAAJIE010000501.1G10.4.exon21";
CAAJIE010000501.1	Mikado_loci	CDS	518851	518954	.	+	0	gene_id "ENSSTUG00000022455"; transcript_id "mikado.CAAJIE010000501.1G10.4"; ID "mikado.CAAJIE010000501.1G10.4.CDS1";
CAAJIE010000501.1	Mikado_loci	CDS	530146	530581	.	+	1	gene_id "ENSSTUG00000022455"; transcript_id "mikado.CAAJIE010000501.1G10.4"; ID "mikado.CAAJIE010000501.1G10.4.CDS2";
CAAJIE010000501.1	Mikado_loci	CDS	532617	532754	.	+	0	gene_id "ENSSTUG00000022455"; transcript_id "mikado.CAAJIE010000501.1G10.4"; ID "mikado.CAAJIE010000501.1G10.4.CDS3";
CAAJIE010000501.1	Mikado_loci	CDS	534224	534359	.	+	0	gene_id "ENSSTUG00000022455"; transcript_id "mikado.CAAJIE010000501.1G10.4"; ID "mikado.CAAJIE010000501.1G10.4.CDS4";
CAAJIE010000501.1	Mikado_loci	CDS	535545	535933	.	+	2	gene_id "ENSSTUG00000022455"; transcript_id "mikado.CAAJIE010000501.1G10.4"; ID "mikado.CAAJIE010000501.1G10.4.CDS5";
CAAJIE010000501.1	Mikado_loci	CDS	536218	536616	.	+	0	gene_id "ENSSTUG00000022455"; transcript_id "mikado.CAAJIE010000501.1G10.4"; ID "mikado.CAAJIE010000501.1G10.4.CDS6";
CAAJIE010000501.1	Mikado_loci	CDS	538728	538856	.	+	0	gene_id "ENSSTUG00000022455"; transcript_id "mikado.CAAJIE010000501.1G10.4"; ID "mikado.CAAJIE010000501.1G10.4.CDS7";
CAAJIE010000501.1	Mikado_loci	CDS	539401	539679	.	+	0	gene_id "ENSSTUG00000022455"; transcript_id "mikado.CAAJIE010000501.1G10.4"; ID "mikado.CAAJIE010000501.1G10.4.CDS8";
CAAJIE010000501.1	Mikado_loci	CDS	540028	540257	.	+	0	gene_id "ENSSTUG00000022455"; transcript_id "mikado.CAAJIE010000501.1G10.4"; ID "mikado.CAAJIE010000501.1G10.4.CDS9";
CAAJIE010000501.1	Mikado_loci	CDS	541020	541387	.	+	1	gene_id "ENSSTUG00000022455"; transcript_id "mikado.CAAJIE010000501.1G10.4"; ID "mikado.CAAJIE010000501.1G10.4.CDS10";
CAAJIE010000501.1	Mikado_loci	CDS	541714	541821	.	+	2	gene_id "ENSSTUG00000022455"; transcript_id "mikado.CAAJIE010000501.1G10.4"; ID "mikado.CAAJIE010000501.1G10.4.CDS11";
CAAJIE010000501.1	Mikado_loci	CDS	542080	542318	.	+	2	gene_id "ENSSTUG00000022455"; transcript_id "mikado.CAAJIE010000501.1G10.4"; ID "mikado.CAAJIE010000501.1G10.4.CDS12";
CAAJIE010000501.1	Mikado_loci	CDS	542989	543208	.	+	0	gene_id "ENSSTUG00000022455"; transcript_id "mikado.CAAJIE010000501.1G10.4"; ID "mikado.CAAJIE010000501.1G10.4.CDS13";
CAAJIE010000501.1	Mikado_loci	CDS	543601	544055	.	+	2	gene_id "ENSSTUG00000022455"; transcript_id "mikado.CAAJIE010000501.1G10.4"; ID "mikado.CAAJIE010000501.1G10.4.CDS14";
CAAJIE010000501.1	Mikado_loci	CDS	546560	546872	.	+	0	gene_id "ENSSTUG00000022455"; transcript_id "mikado.CAAJIE010000501.1G10.4"; ID "mikado.CAAJIE010000501.1G10.4.CDS15";
CAAJIE010000501.1	Mikado_loci	CDS	547129	547235	.	+	2	gene_id "ENSSTUG00000022455"; transcript_id "mikado.CAAJIE010000501.1G10.4"; ID "mikado.CAAJIE010000501.1G10.4.CDS16";
CAAJIE010000501.1	Mikado_loci	CDS	547698	547854	.	+	0	gene_id "ENSSTUG00000022455"; transcript_id "mikado.CAAJIE010000501.1G10.4"; ID "mikado.CAAJIE010000501.1G10.4.CDS17";
CAAJIE010000501.1	Mikado_loci	CDS	550260	550387	.	+	2	gene_id "ENSSTUG00000022455"; transcript_id "mikado.CAAJIE010000501.1G10.4"; ID "mikado.CAAJIE010000501.1G10.4.CDS18";
CAAJIE010000501.1	Mikado_loci	CDS	551154	551359	.	+	0	gene_id "ENSSTUG00000022455"; transcript_id "mikado.CAAJIE010000501.1G10.4"; ID "mikado.CAAJIE010000501.1G10.4.CDS19";
CAAJIE010000501.1	Mikado_loci	CDS	551699	551966	.	+	1	gene_id "ENSSTUG00000022455"; transcript_id "mikado.CAAJIE010000501.1G10.4"; ID "mikado.CAAJIE010000501.1G10.4.CDS20";
CAAJIE010000501.1	Mikado_loci	CDS	556800	556868	.	+	0	gene_id "ENSSTUG00000022455"; transcript_id "mikado.CAAJIE010000501.1G10.4"; ID "mikado.CAAJIE010000501.1G10.4.CDS21";
CAAJIE010000501.1	Mikado_loci	five_prime_utr	518484	518850	.	+	.	gene_id "ENSSTUG00000022455"; transcript_id "mikado.CAAJIE010000501.1G10.4"; ID "mikado.CAAJIE010000501.1G10.4.five_prime_UTR1";
CAAJIE010000501.1	Mikado_loci	three_prime_utr	556869	560193	.	+	.	gene_id "ENSSTUG00000022455"; transcript_id "mikado.CAAJIE010000501.1G10.4"; ID "mikado.CAAJIE010000501.1G10.4.three_prime_UTR1";
CAAJIE010000522.1	Mikado_loci	transcript	127211	182799	15	-	.	gene_id "ENSSTUG00000022856"; transcript_id "mikado.CAAJIE010000522.1G3.4"; ID "mikado.CAAJIE010000522.1G3.4";
CAAJIE010000522.1	Mikado_loci	exon	127211	128918	.	-	.	gene_id "ENSSTUG00000022856"; transcript_id "mikado.CAAJIE010000522.1G3.4"; ID "mikado.CAAJIE010000522.1G3.4.exon1";
CAAJIE010000522.1	Mikado_loci	exon	129727	129778	.	-	.	gene_id "ENSSTUG00000022856"; transcript_id "mikado.CAAJIE010000522.1G3.4"; ID "mikado.CAAJIE010000522.1G3.4.exon2";
CAAJIE010000522.1	Mikado_loci	exon	181899	182799	.	-	.	gene_id "ENSSTUG00000022856"; transcript_id "mikado.CAAJIE010000522.1G3.4"; ID "mikado.CAAJIE010000522.1G3.4.exon3";
CAAJIE010000522.1	Mikado_loci	CDS	128640	128918	.	-	0	gene_id "ENSSTUG00000022856"; transcript_id "mikado.CAAJIE010000522.1G3.4"; ID "mikado.CAAJIE010000522.1G3.4.CDS1";
CAAJIE010000522.1	Mikado_loci	CDS	129727	129778	.	-	1	gene_id "ENSSTUG00000022856"; transcript_id "mikado.CAAJIE010000522.1G3.4"; ID "mikado.CAAJIE010000522.1G3.4.CDS2";
CAAJIE010000522.1	Mikado_loci	CDS	181899	182236	.	-	0	gene_id "ENSSTUG00000022856"; transcript_id "mikado.CAAJIE010000522.1G3.4"; ID "mikado.CAAJIE010000522.1G3.4.CDS3";
CAAJIE010000522.1	Mikado_loci	five_prime_utr	182237	182799	.	-	.	gene_id "ENSSTUG00000022856"; transcript_id "mikado.CAAJIE010000522.1G3.4"; ID "mikado.CAAJIE010000522.1G3.4.five_prime_UTR1";
CAAJIE010000522.1	Mikado_loci	three_prime_utr	127211	128639	.	-	.	gene_id "ENSSTUG00000022856"; transcript_id "mikado.CAAJIE010000522.1G3.4"; ID "mikado.CAAJIE010000522.1G3.4.three_prime_UTR1";
CAAJIE010000533.1	Mikado_loci	transcript	385763	457050	20	-	.	gene_id "ENSSTUG00000038412"; transcript_id "mikado.CAAJIE010000533.1G4.2"; ID "mikado.CAAJIE010000533.1G4.2";
CAAJIE010000533.1	Mikado_loci	exon	385763	388053	.	-	.	gene_id "ENSSTUG00000038412"; transcript_id "mikado.CAAJIE010000533.1G4.2"; ID "mikado.CAAJIE010000533.1G4.2.exon1";
CAAJIE010000533.1	Mikado_loci	exon	407923	408040	.	-	.	gene_id "ENSSTUG00000038412"; transcript_id "mikado.CAAJIE010000533.1G4.2"; ID "mikado.CAAJIE010000533.1G4.2.exon2";
CAAJIE010000533.1	Mikado_loci	exon	410293	410826	.	-	.	gene_id "ENSSTUG00000038412"; transcript_id "mikado.CAAJIE010000533.1G4.2"; ID "mikado.CAAJIE010000533.1G4.2.exon3";
CAAJIE010000533.1	Mikado_loci	exon	417695	417811	.	-	.	gene_id "ENSSTUG00000038412"; transcript_id "mikado.CAAJIE010000533.1G4.2"; ID "mikado.CAAJIE010000533.1G4.2.exon4";
CAAJIE010000533.1	Mikado_loci	exon	418012	418179	.	-	.	gene_id "ENSSTUG00000038412"; transcript_id "mikado.CAAJIE010000533.1G4.2"; ID "mikado.CAAJIE010000533.1G4.2.exon5";
CAAJIE010000533.1	Mikado_loci	exon	432392	432603	.	-	.	gene_id "ENSSTUG00000038412"; transcript_id "mikado.CAAJIE010000533.1G4.2"; ID "mikado.CAAJIE010000533.1G4.2.exon6";
CAAJIE010000533.1	Mikado_loci	exon	433477	433661	.	-	.	gene_id "ENSSTUG00000038412"; transcript_id "mikado.CAAJIE010000533.1G4.2"; ID "mikado.CAAJIE010000533.1G4.2.exon7";
CAAJIE010000533.1	Mikado_loci	exon	436917	437074	.	-	.	gene_id "ENSSTUG00000038412"; transcript_id "mikado.CAAJIE010000533.1G4.2"; ID "mikado.CAAJIE010000533.1G4.2.exon8";
CAAJIE010000533.1	Mikado_loci	exon	443035	443099	.	-	.	gene_id "ENSSTUG00000038412"; transcript_id "mikado.CAAJIE010000533.1G4.2"; ID "mikado.CAAJIE010000533.1G4.2.exon9";
CAAJIE010000533.1	Mikado_loci	exon	455119	455200	.	-	.	gene_id "ENSSTUG00000038412"; transcript_id "mikado.CAAJIE010000533.1G4.2"; ID "mikado.CAAJIE010000533.1G4.2.exon10";
CAAJIE010000533.1	Mikado_loci	exon	456638	457050	.	-	.	gene_id "ENSSTUG00000038412"; transcript_id "mikado.CAAJIE010000533.1G4.2"; ID "mikado.CAAJIE010000533.1G4.2.exon11";
CAAJIE010000533.1	Mikado_loci	CDS	387023	388053	.	-	2	gene_id "ENSSTUG00000038412"; transcript_id "mikado.CAAJIE010000533.1G4.2"; ID "mikado.CAAJIE010000533.1G4.2.CDS1";
CAAJIE010000533.1	Mikado_loci	CDS	407923	408040	.	-	0	gene_id "ENSSTUG00000038412"; transcript_id "mikado.CAAJIE010000533.1G4.2"; ID "mikado.CAAJIE010000533.1G4.2.CDS2";
CAAJIE010000533.1	Mikado_loci	CDS	410293	410826	.	-	0	gene_id "ENSSTUG00000038412"; transcript_id "mikado.CAAJIE010000533.1G4.2"; ID "mikado.CAAJIE010000533.1G4.2.CDS3";
CAAJIE010000533.1	Mikado_loci	CDS	417695	417811	.	-	0	gene_id "ENSSTUG00000038412"; transcript_id "mikado.CAAJIE010000533.1G4.2"; ID "mikado.CAAJIE010000533.1G4.2.CDS4";
CAAJIE010000533.1	Mikado_loci	CDS	418012	418179	.	-	0	gene_id "ENSSTUG00000038412"; transcript_id "mikado.CAAJIE010000533.1G4.2"; ID "mikado.CAAJIE010000533.1G4.2.CDS5";
CAAJIE010000533.1	Mikado_loci	CDS	432392	432603	.	-	2	gene_id "ENSSTUG00000038412"; transcript_id "mikado.CAAJIE010000533.1G4.2"; ID "mikado.CAAJIE010000533.1G4.2.CDS6";
CAAJIE010000533.1	Mikado_loci	CDS	433477	433661	.	-	1	gene_id "ENSSTUG00000038412"; transcript_id "mikado.CAAJIE010000533.1G4.2"; ID "mikado.CAAJIE010000533.1G4.2.CDS7";
CAAJIE010000533.1	Mikado_loci	CDS	436917	437074	.	-	0	gene_id "ENSSTUG00000038412"; transcript_id "mikado.CAAJIE010000533.1G4.2"; ID "mikado.CAAJIE010000533.1G4.2.CDS8";
CAAJIE010000533.1	Mikado_loci	CDS	443035	443099	.	-	2	gene_id "ENSSTUG00000038412"; transcript_id "mikado.CAAJIE010000533.1G4.2"; ID "mikado.CAAJIE010000533.1G4.2.CDS9";
CAAJIE010000533.1	Mikado_loci	CDS	455119	455170	.	-	0	gene_id "ENSSTUG00000038412"; transcript_id "mikado.CAAJIE010000533.1G4.2"; ID "mikado.CAAJIE010000533.1G4.2.CDS10";
CAAJIE010000533.1	Mikado_loci	five_prime_utr	455171	455200	.	-	.	gene_id "ENSSTUG00000038412"; transcript_id "mikado.CAAJIE010000533.1G4.2"; ID "mikado.CAAJIE010000533.1G4.2.five_prime_UTR1";
CAAJIE010000533.1	Mikado_loci	five_prime_utr	456638	457050	.	-	.	gene_id "ENSSTUG00000038412"; transcript_id "mikado.CAAJIE010000533.1G4.2"; ID "mikado.CAAJIE010000533.1G4.2.five_prime_UTR2";
CAAJIE010000533.1	Mikado_loci	three_prime_utr	385763	387022	.	-	.	gene_id "ENSSTUG00000038412"; transcript_id "mikado.CAAJIE010000533.1G4.2"; ID "mikado.CAAJIE010000533.1G4.2.three_prime_UTR1";
CAAJIE010000543.1	Mikado_loci	transcript	61337	95221	18	+	.	gene_id "ENSSTUG00000019194"; transcript_id "mikado.CAAJIE010000543.1G2.2"; ID "mikado.CAAJIE010000543.1G2.2";
CAAJIE010000543.1	Mikado_loci	exon	61337	61545	.	+	.	gene_id "ENSSTUG00000019194"; transcript_id "mikado.CAAJIE010000543.1G2.2"; ID "mikado.CAAJIE010000543.1G2.2.exon1";
CAAJIE010000543.1	Mikado_loci	exon	75107	75313	.	+	.	gene_id "ENSSTUG00000019194"; transcript_id "mikado.CAAJIE010000543.1G2.2"; ID "mikado.CAAJIE010000543.1G2.2.exon2";
CAAJIE010000543.1	Mikado_loci	exon	78793	78880	.	+	.	gene_id "ENSSTUG00000019194"; transcript_id "mikado.CAAJIE010000543.1G2.2"; ID "mikado.CAAJIE010000543.1G2.2.exon3";
CAAJIE010000543.1	Mikado_loci	exon	80822	80953	.	+	.	gene_id "ENSSTUG00000019194"; transcript_id "mikado.CAAJIE010000543.1G2.2"; ID "mikado.CAAJIE010000543.1G2.2.exon4";
CAAJIE010000543.1	Mikado_loci	exon	81183	81269	.	+	.	gene_id "ENSSTUG00000019194"; transcript_id "mikado.CAAJIE010000543.1G2.2"; ID "mikado.CAAJIE010000543.1G2.2.exon5";
CAAJIE010000543.1	Mikado_loci	exon	83583	83681	.	+	.	gene_id "ENSSTUG00000019194"; transcript_id "mikado.CAAJIE010000543.1G2.2"; ID "mikado.CAAJIE010000543.1G2.2.exon6";
CAAJIE010000543.1	Mikado_loci	exon	86235	86345	.	+	.	gene_id "ENSSTUG00000019194"; transcript_id "mikado.CAAJIE010000543.1G2.2"; ID "mikado.CAAJIE010000543.1G2.2.exon7";
CAAJIE010000543.1	Mikado_loci	exon	86487	86560	.	+	.	gene_id "ENSSTUG00000019194"; transcript_id "mikado.CAAJIE010000543.1G2.2"; ID "mikado.CAAJIE010000543.1G2.2.exon8";
CAAJIE010000543.1	Mikado_loci	exon	87103	87180	.	+	.	gene_id "ENSSTUG00000019194"; transcript_id "mikado.CAAJIE010000543.1G2.2"; ID "mikado.CAAJIE010000543.1G2.2.exon9";
CAAJIE010000543.1	Mikado_loci	exon	89065	89193	.	+	.	gene_id "ENSSTUG00000019194"; transcript_id "mikado.CAAJIE010000543.1G2.2"; ID "mikado.CAAJIE010000543.1G2.2.exon10";
CAAJIE010000543.1	Mikado_loci	exon	91075	91178	.	+	.	gene_id "ENSSTUG00000019194"; transcript_id "mikado.CAAJIE010000543.1G2.2"; ID "mikado.CAAJIE010000543.1G2.2.exon11";
CAAJIE010000543.1	Mikado_loci	exon	94827	95053	.	+	.	gene_id "ENSSTUG00000019194"; transcript_id "mikado.CAAJIE010000543.1G2.2"; ID "mikado.CAAJIE010000543.1G2.2.exon12";
CAAJIE010000543.1	Mikado_loci	exon	95084	95221	.	+	.	gene_id "ENSSTUG00000019194"; transcript_id "mikado.CAAJIE010000543.1G2.2"; ID "mikado.CAAJIE010000543.1G2.2.exon13";
CAAJIE010000543.1	Mikado_loci	CDS	61518	61545	.	+	0	gene_id "ENSSTUG00000019194"; transcript_id "mikado.CAAJIE010000543.1G2.2"; ID "mikado.CAAJIE010000543.1G2.2.CDS1";
CAAJIE010000543.1	Mikado_loci	CDS	75107	75313	.	+	2	gene_id "ENSSTUG00000019194"; transcript_id "mikado.CAAJIE010000543.1G2.2"; ID "mikado.CAAJIE010000543.1G2.2.CDS2";
CAAJIE010000543.1	Mikado_loci	CDS	78793	78880	.	+	2	gene_id "ENSSTUG00000019194"; transcript_id "mikado.CAAJIE010000543.1G2.2"; ID "mikado.CAAJIE010000543.1G2.2.CDS3";
CAAJIE010000543.1	Mikado_loci	CDS	80822	80953	.	+	1	gene_id "ENSSTUG00000019194"; transcript_id "mikado.CAAJIE010000543.1G2.2"; ID "mikado.CAAJIE010000543.1G2.2.CDS4";
CAAJIE010000543.1	Mikado_loci	CDS	81183	81269	.	+	1	gene_id "ENSSTUG00000019194"; transcript_id "mikado.CAAJIE010000543.1G2.2"; ID "mikado.CAAJIE010000543.1G2.2.CDS5";
CAAJIE010000543.1	Mikado_loci	CDS	83583	83681	.	+	1	gene_id "ENSSTUG00000019194"; transcript_id "mikado.CAAJIE010000543.1G2.2"; ID "mikado.CAAJIE010000543.1G2.2.CDS6";
CAAJIE010000543.1	Mikado_loci	CDS	86235	86345	.	+	1	gene_id "ENSSTUG00000019194"; transcript_id "mikado.CAAJIE010000543.1G2.2"; ID "mikado.CAAJIE010000543.1G2.2.CDS7";
CAAJIE010000543.1	Mikado_loci	CDS	86487	86560	.	+	1	gene_id "ENSSTUG00000019194"; transcript_id "mikado.CAAJIE010000543.1G2.2"; ID "mikado.CAAJIE010000543.1G2.2.CDS8";
CAAJIE010000543.1	Mikado_loci	CDS	87103	87180	.	+	2	gene_id "ENSSTUG00000019194"; transcript_id "mikado.CAAJIE010000543.1G2.2"; ID "mikado.CAAJIE010000543.1G2.2.CDS9";
CAAJIE010000543.1	Mikado_loci	CDS	89065	89193	.	+	2	gene_id "ENSSTUG00000019194"; transcript_id "mikado.CAAJIE010000543.1G2.2"; ID "mikado.CAAJIE010000543.1G2.2.CDS10";
CAAJIE010000543.1	Mikado_loci	CDS	91075	91178	.	+	2	gene_id "ENSSTUG00000019194"; transcript_id "mikado.CAAJIE010000543.1G2.2"; ID "mikado.CAAJIE010000543.1G2.2.CDS11";
CAAJIE010000543.1	Mikado_loci	CDS	94827	95024	.	+	0	gene_id "ENSSTUG00000019194"; transcript_id "mikado.CAAJIE010000543.1G2.2"; ID "mikado.CAAJIE010000543.1G2.2.CDS12";
CAAJIE010000543.1	Mikado_loci	five_prime_utr	61337	61517	.	+	.	gene_id "ENSSTUG00000019194"; transcript_id "mikado.CAAJIE010000543.1G2.2"; ID "mikado.CAAJIE010000543.1G2.2.five_prime_UTR1";
CAAJIE010000543.1	Mikado_loci	three_prime_utr	95025	95053	.	+	.	gene_id "ENSSTUG00000019194"; transcript_id "mikado.CAAJIE010000543.1G2.2"; ID "mikado.CAAJIE010000543.1G2.2.three_prime_UTR1";
CAAJIE010000543.1	Mikado_loci	three_prime_utr	95084	95221	.	+	.	gene_id "ENSSTUG00000019194"; transcript_id "mikado.CAAJIE010000543.1G2.2"; ID "mikado.CAAJIE010000543.1G2.2.three_prime_UTR2";
CAAJIE010000543.1	Mikado_loci	transcript	94871	96264	20	-	.	gene_id "ENSSTUG00000019194"; transcript_id "mikado.CAAJIE010000543.1G3.1"; ID "mikado.CAAJIE010000543.1G3.1";
CAAJIE010000543.1	Mikado_loci	exon	94871	95015	.	-	.	gene_id "ENSSTUG00000019194"; transcript_id "mikado.CAAJIE010000543.1G3.1"; ID "mikado.CAAJIE010000543.1G3.1.exon1";
CAAJIE010000543.1	Mikado_loci	exon	95130	95186	.	-	.	gene_id "ENSSTUG00000019194"; transcript_id "mikado.CAAJIE010000543.1G3.1"; ID "mikado.CAAJIE010000543.1G3.1.exon2";
CAAJIE010000543.1	Mikado_loci	exon	95247	95357	.	-	.	gene_id "ENSSTUG00000019194"; transcript_id "mikado.CAAJIE010000543.1G3.1"; ID "mikado.CAAJIE010000543.1G3.1.exon3";
CAAJIE010000543.1	Mikado_loci	exon	95730	95781	.	-	.	gene_id "ENSSTUG00000019194"; transcript_id "mikado.CAAJIE010000543.1G3.1"; ID "mikado.CAAJIE010000543.1G3.1.exon4";
CAAJIE010000543.1	Mikado_loci	exon	95934	96264	.	-	.	gene_id "ENSSTUG00000019194"; transcript_id "mikado.CAAJIE010000543.1G3.1"; ID "mikado.CAAJIE010000543.1G3.1.exon5";
CAAJIE010000543.1	Mikado_loci	CDS	94976	95015	.	-	1	gene_id "ENSSTUG00000019194"; transcript_id "mikado.CAAJIE010000543.1G3.1"; ID "mikado.CAAJIE010000543.1G3.1.CDS1";
CAAJIE010000543.1	Mikado_loci	CDS	95130	95186	.	-	1	gene_id "ENSSTUG00000019194"; transcript_id "mikado.CAAJIE010000543.1G3.1"; ID "mikado.CAAJIE010000543.1G3.1.CDS2";
CAAJIE010000543.1	Mikado_loci	CDS	95247	95357	.	-	1	gene_id "ENSSTUG00000019194"; transcript_id "mikado.CAAJIE010000543.1G3.1"; ID "mikado.CAAJIE010000543.1G3.1.CDS3";
CAAJIE010000543.1	Mikado_loci	CDS	95730	95781	.	-	2	gene_id "ENSSTUG00000019194"; transcript_id "mikado.CAAJIE010000543.1G3.1"; ID "mikado.CAAJIE010000543.1G3.1.CDS4";
CAAJIE010000543.1	Mikado_loci	CDS	95934	96201	.	-	0	gene_id "ENSSTUG00000019194"; transcript_id "mikado.CAAJIE010000543.1G3.1"; ID "mikado.CAAJIE010000543.1G3.1.CDS5";
CAAJIE010000543.1	Mikado_loci	five_prime_utr	96202	96264	.	-	.	gene_id "ENSSTUG00000019194"; transcript_id "mikado.CAAJIE010000543.1G3.1"; ID "mikado.CAAJIE010000543.1G3.1.five_prime_UTR1";
CAAJIE010000543.1	Mikado_loci	three_prime_utr	94871	94975	.	-	.	gene_id "ENSSTUG00000019194"; transcript_id "mikado.CAAJIE010000543.1G3.1"; ID "mikado.CAAJIE010000543.1G3.1.three_prime_UTR1";
CAAJIE010000543.1	Mikado_loci	transcript	162444	163390	16	-	.	gene_id "ENSSTUG00000019349"; transcript_id "mikado.CAAJIE010000543.1G6.1"; ID "mikado.CAAJIE010000543.1G6.1";
CAAJIE010000543.1	Mikado_loci	exon	162444	162598	.	-	.	gene_id "ENSSTUG00000019349"; transcript_id "mikado.CAAJIE010000543.1G6.1"; ID "mikado.CAAJIE010000543.1G6.1.exon1";
CAAJIE010000543.1	Mikado_loci	exon	162670	162831	.	-	.	gene_id "ENSSTUG00000019349"; transcript_id "mikado.CAAJIE010000543.1G6.1"; ID "mikado.CAAJIE010000543.1G6.1.exon2";
CAAJIE010000543.1	Mikado_loci	exon	163120	163390	.	-	.	gene_id "ENSSTUG00000019349"; transcript_id "mikado.CAAJIE010000543.1G6.1"; ID "mikado.CAAJIE010000543.1G6.1.exon3";
CAAJIE010000543.1	Mikado_loci	CDS	162748	162831	.	-	0	gene_id "ENSSTUG00000019349"; transcript_id "mikado.CAAJIE010000543.1G6.1"; ID "mikado.CAAJIE010000543.1G6.1.CDS1";
CAAJIE010000543.1	Mikado_loci	CDS	163120	163341	.	-	0	gene_id "ENSSTUG00000019349"; transcript_id "mikado.CAAJIE010000543.1G6.1"; ID "mikado.CAAJIE010000543.1G6.1.CDS2";
CAAJIE010000543.1	Mikado_loci	five_prime_utr	163342	163390	.	-	.	gene_id "ENSSTUG00000019349"; transcript_id "mikado.CAAJIE010000543.1G6.1"; ID "mikado.CAAJIE010000543.1G6.1.five_prime_UTR1";
CAAJIE010000543.1	Mikado_loci	three_prime_utr	162444	162598	.	-	.	gene_id "ENSSTUG00000019349"; transcript_id "mikado.CAAJIE010000543.1G6.1"; ID "mikado.CAAJIE010000543.1G6.1.three_prime_UTR1";
CAAJIE010000543.1	Mikado_loci	three_prime_utr	162670	162747	.	-	.	gene_id "ENSSTUG00000019349"; transcript_id "mikado.CAAJIE010000543.1G6.1"; ID "mikado.CAAJIE010000543.1G6.1.three_prime_UTR2";
4	Mikado_loci	transcript	65475094	65500443	21	-	.	gene_id "ENSSTUG00000021795"; transcript_id "mikado.4G1688.2"; ID "mikado.4G1688.2";
4	Mikado_loci	exon	65475094	65476133	.	-	.	gene_id "ENSSTUG00000021795"; transcript_id "mikado.4G1688.2"; ID "mikado.4G1688.2.exon1";
4	Mikado_loci	exon	65476819	65476982	.	-	.	gene_id "ENSSTUG00000021795"; transcript_id "mikado.4G1688.2"; ID "mikado.4G1688.2.exon2";
4	Mikado_loci	exon	65478547	65478655	.	-	.	gene_id "ENSSTUG00000021795"; transcript_id "mikado.4G1688.2"; ID "mikado.4G1688.2.exon3";
4	Mikado_loci	exon	65480267	65480391	.	-	.	gene_id "ENSSTUG00000021795"; transcript_id "mikado.4G1688.2"; ID "mikado.4G1688.2.exon4";
4	Mikado_loci	exon	65480589	65480672	.	-	.	gene_id "ENSSTUG00000021795"; transcript_id "mikado.4G1688.2"; ID "mikado.4G1688.2.exon5";
4	Mikado_loci	exon	65481648	65481737	.	-	.	gene_id "ENSSTUG00000021795"; transcript_id "mikado.4G1688.2"; ID "mikado.4G1688.2.exon6";
4	Mikado_loci	exon	65486186	65486338	.	-	.	gene_id "ENSSTUG00000021795"; transcript_id "mikado.4G1688.2"; ID "mikado.4G1688.2.exon7";
4	Mikado_loci	exon	65486964	65487134	.	-	.	gene_id "ENSSTUG00000021795"; transcript_id "mikado.4G1688.2"; ID "mikado.4G1688.2.exon8";
4	Mikado_loci	exon	65487552	65487704	.	-	.	gene_id "ENSSTUG00000021795"; transcript_id "mikado.4G1688.2"; ID "mikado.4G1688.2.exon9";
4	Mikado_loci	exon	65487965	65488069	.	-	.	gene_id "ENSSTUG00000021795"; transcript_id "mikado.4G1688.2"; ID "mikado.4G1688.2.exon10";
4	Mikado_loci	exon	65488189	65488287	.	-	.	gene_id "ENSSTUG00000021795"; transcript_id "mikado.4G1688.2"; ID "mikado.4G1688.2.exon11";
4	Mikado_loci	exon	65488860	65488967	.	-	.	gene_id "ENSSTUG00000021795"; transcript_id "mikado.4G1688.2"; ID "mikado.4G1688.2.exon12";
4	Mikado_loci	exon	65489732	65489944	.	-	.	gene_id "ENSSTUG00000021795"; transcript_id "mikado.4G1688.2"; ID "mikado.4G1688.2.exon13";
4	Mikado_loci	exon	65490917	65491061	.	-	.	gene_id "ENSSTUG00000021795"; transcript_id "mikado.4G1688.2"; ID "mikado.4G1688.2.exon14";
4	Mikado_loci	exon	65491713	65491861	.	-	.	gene_id "ENSSTUG00000021795"; transcript_id "mikado.4G1688.2"; ID "mikado.4G1688.2.exon15";
4	Mikado_loci	exon	65492713	65492817	.	-	.	gene_id "ENSSTUG00000021795"; transcript_id "mikado.4G1688.2"; ID "mikado.4G1688.2.exon16";
4	Mikado_loci	exon	65493328	65493433	.	-	.	gene_id "ENSSTUG00000021795"; transcript_id "mikado.4G1688.2"; ID "mikado.4G1688.2.exon17";
4	Mikado_loci	exon	65498391	65498503	.	-	.	gene_id "ENSSTUG00000021795"; transcript_id "mikado.4G1688.2"; ID "mikado.4G1688.2.exon18";
4	Mikado_loci	exon	65498887	65500443	.	-	.	gene_id "ENSSTUG00000021795"; transcript_id "mikado.4G1688.2"; ID "mikado.4G1688.2.exon19";
4	Mikado_loci	CDS	65476064	65476133	.	-	1	gene_id "ENSSTUG00000021795"; transcript_id "mikado.4G1688.2"; ID "mikado.4G1688.2.CDS1";
4	Mikado_loci	CDS	65476819	65476982	.	-	0	gene_id "ENSSTUG00000021795"; transcript_id "mikado.4G1688.2"; ID "mikado.4G1688.2.CDS2";
4	Mikado_loci	CDS	65478547	65478655	.	-	1	gene_id "ENSSTUG00000021795"; transcript_id "mikado.4G1688.2"; ID "mikado.4G1688.2.CDS3";
4	Mikado_loci	CDS	65480267	65480391	.	-	0	gene_id "ENSSTUG00000021795"; transcript_id "mikado.4G1688.2"; ID "mikado.4G1688.2.CDS4";
4	Mikado_loci	CDS	65480589	65480672	.	-	0	gene_id "ENSSTUG00000021795"; transcript_id "mikado.4G1688.2"; ID "mikado.4G1688.2.CDS5";
4	Mikado_loci	CDS	65481648	65481737	.	-	0	gene_id "ENSSTUG00000021795"; transcript_id "mikado.4G1688.2"; ID "mikado.4G1688.2.CDS6";
4	Mikado_loci	CDS	65486186	65486338	.	-	0	gene_id "ENSSTUG00000021795"; transcript_id "mikado.4G1688.2"; ID "mikado.4G1688.2.CDS7";
4	Mikado_loci	CDS	65486964	65487134	.	-	0	gene_id "ENSSTUG00000021795"; transcript_id "mikado.4G1688.2"; ID "mikado.4G1688.2.CDS8";
4	Mikado_loci	CDS	65487552	65487704	.	-	0	gene_id "ENSSTUG00000021795"; transcript_id "mikado.4G1688.2"; ID "mikado.4G1688.2.CDS9";
4	Mikado_loci	CDS	65487965	65488069	.	-	0	gene_id "ENSSTUG00000021795"; transcript_id "mikado.4G1688.2"; ID "mikado.4G1688.2.CDS10";
4	Mikado_loci	CDS	65488189	65488287	.	-	0	gene_id "ENSSTUG00000021795"; transcript_id "mikado.4G1688.2"; ID "mikado.4G1688.2.CDS11";
4	Mikado_loci	CDS	65488860	65488967	.	-	0	gene_id "ENSSTUG00000021795"; transcript_id "mikado.4G1688.2"; ID "mikado.4G1688.2.CDS12";
4	Mikado_loci	CDS	65489732	65489944	.	-	0	gene_id "ENSSTUG00000021795"; transcript_id "mikado.4G1688.2"; ID "mikado.4G1688.2.CDS13";
4	Mikado_loci	CDS	65490917	65491061	.	-	1	gene_id "ENSSTUG00000021795"; transcript_id "mikado.4G1688.2"; ID "mikado.4G1688.2.CDS14";
4	Mikado_loci	CDS	65491713	65491861	.	-	0	gene_id "ENSSTUG00000021795"; transcript_id "mikado.4G1688.2"; ID "mikado.4G1688.2.CDS15";
4	Mikado_loci	CDS	65492713	65492817	.	-	0	gene_id "ENSSTUG00000021795"; transcript_id "mikado.4G1688.2"; ID "mikado.4G1688.2.CDS16";
4	Mikado_loci	CDS	65493328	65493433	.	-	1	gene_id "ENSSTUG00000021795"; transcript_id "mikado.4G1688.2"; ID "mikado.4G1688.2.CDS17";
4	Mikado_loci	CDS	65498391	65498503	.	-	0	gene_id "ENSSTUG00000021795"; transcript_id "mikado.4G1688.2"; ID "mikado.4G1688.2.CDS18";
4	Mikado_loci	CDS	65498887	65500275	.	-	0	gene_id "ENSSTUG00000021795"; transcript_id "mikado.4G1688.2"; ID "mikado.4G1688.2.CDS19";
4	Mikado_loci	five_prime_utr	65500276	65500443	.	-	.	gene_id "ENSSTUG00000021795"; transcript_id "mikado.4G1688.2"; ID "mikado.4G1688.2.five_prime_UTR1";
4	Mikado_loci	three_prime_utr	65475094	65476063	.	-	.	gene_id "ENSSTUG00000021795"; transcript_id "mikado.4G1688.2"; ID "mikado.4G1688.2.three_prime_UTR1";
CAAJIE010000548.1	Mikado_loci	transcript	361073	368791	18	+	.	gene_id "ENSSTUG00000024319"; transcript_id "mikado.CAAJIE010000548.1G10.2"; ID "mikado.CAAJIE010000548.1G10.2";
CAAJIE010000548.1	Mikado_loci	exon	361073	361210	.	+	.	gene_id "ENSSTUG00000024319"; transcript_id "mikado.CAAJIE010000548.1G10.2"; ID "mikado.CAAJIE010000548.1G10.2.exon1";
CAAJIE010000548.1	Mikado_loci	exon	367015	367235	.	+	.	gene_id "ENSSTUG00000024319"; transcript_id "mikado.CAAJIE010000548.1G10.2"; ID "mikado.CAAJIE010000548.1G10.2.exon2";
CAAJIE010000548.1	Mikado_loci	exon	367931	368791	.	+	.	gene_id "ENSSTUG00000024319"; transcript_id "mikado.CAAJIE010000548.1G10.2"; ID "mikado.CAAJIE010000548.1G10.2.exon3";
CAAJIE010000548.1	Mikado_loci	CDS	367021	367235	.	+	0	gene_id "ENSSTUG00000024319"; transcript_id "mikado.CAAJIE010000548.1G10.2"; ID "mikado.CAAJIE010000548.1G10.2.CDS1";
CAAJIE010000548.1	Mikado_loci	CDS	367931	368036	.	+	1	gene_id "ENSSTUG00000024319"; transcript_id "mikado.CAAJIE010000548.1G10.2"; ID "mikado.CAAJIE010000548.1G10.2.CDS2";
CAAJIE010000548.1	Mikado_loci	five_prime_utr	361073	361210	.	+	.	gene_id "ENSSTUG00000024319"; transcript_id "mikado.CAAJIE010000548.1G10.2"; ID "mikado.CAAJIE010000548.1G10.2.five_prime_UTR1";
CAAJIE010000548.1	Mikado_loci	five_prime_utr	367015	367020	.	+	.	gene_id "ENSSTUG00000024319"; transcript_id "mikado.CAAJIE010000548.1G10.2"; ID "mikado.CAAJIE010000548.1G10.2.five_prime_UTR2";
CAAJIE010000548.1	Mikado_loci	three_prime_utr	368037	368791	.	+	.	gene_id "ENSSTUG00000024319"; transcript_id "mikado.CAAJIE010000548.1G10.2"; ID "mikado.CAAJIE010000548.1G10.2.three_prime_UTR1";
CAAJIE010000548.1	Mikado_loci	transcript	361073	368791	20	+	.	gene_id "ENSSTUG00000024319"; transcript_id "mikado.CAAJIE010000548.1G10.3"; ID "mikado.CAAJIE010000548.1G10.3";
CAAJIE010000548.1	Mikado_loci	exon	361073	361354	.	+	.	gene_id "ENSSTUG00000024319"; transcript_id "mikado.CAAJIE010000548.1G10.3"; ID "mikado.CAAJIE010000548.1G10.3.exon1";
CAAJIE010000548.1	Mikado_loci	exon	367019	367235	.	+	.	gene_id "ENSSTUG00000024319"; transcript_id "mikado.CAAJIE010000548.1G10.3"; ID "mikado.CAAJIE010000548.1G10.3.exon2";
CAAJIE010000548.1	Mikado_loci	exon	367931	368791	.	+	.	gene_id "ENSSTUG00000024319"; transcript_id "mikado.CAAJIE010000548.1G10.3"; ID "mikado.CAAJIE010000548.1G10.3.exon3";
CAAJIE010000548.1	Mikado_loci	CDS	367021	367235	.	+	0	gene_id "ENSSTUG00000024319"; transcript_id "mikado.CAAJIE010000548.1G10.3"; ID "mikado.CAAJIE010000548.1G10.3.CDS1";
CAAJIE010000548.1	Mikado_loci	CDS	367931	368036	.	+	1	gene_id "ENSSTUG00000024319"; transcript_id "mikado.CAAJIE010000548.1G10.3"; ID "mikado.CAAJIE010000548.1G10.3.CDS2";
CAAJIE010000548.1	Mikado_loci	five_prime_utr	361073	361354	.	+	.	gene_id "ENSSTUG00000024319"; transcript_id "mikado.CAAJIE010000548.1G10.3"; ID "mikado.CAAJIE010000548.1G10.3.five_prime_UTR1";
CAAJIE010000548.1	Mikado_loci	five_prime_utr	367019	367020	.	+	.	gene_id "ENSSTUG00000024319"; transcript_id "mikado.CAAJIE010000548.1G10.3"; ID "mikado.CAAJIE010000548.1G10.3.five_prime_UTR2";
CAAJIE010000548.1	Mikado_loci	three_prime_utr	368037	368791	.	+	.	gene_id "ENSSTUG00000024319"; transcript_id "mikado.CAAJIE010000548.1G10.3"; ID "mikado.CAAJIE010000548.1G10.3.three_prime_UTR1";
CAAJIE010000549.1	Mikado_loci	transcript	352120	358822	11	+	.	gene_id "ENSSTUG00000024455"; transcript_id "mikado.CAAJIE010000549.1G7.2"; ID "mikado.CAAJIE010000549.1G7.2";
CAAJIE010000549.1	Mikado_loci	exon	352120	354008	.	+	.	gene_id "ENSSTUG00000024455"; transcript_id "mikado.CAAJIE010000549.1G7.2"; ID "mikado.CAAJIE010000549.1G7.2.exon1";
CAAJIE010000549.1	Mikado_loci	exon	354340	354513	.	+	.	gene_id "ENSSTUG00000024455"; transcript_id "mikado.CAAJIE010000549.1G7.2"; ID "mikado.CAAJIE010000549.1G7.2.exon2";
CAAJIE010000549.1	Mikado_loci	exon	357444	357617	.	+	.	gene_id "ENSSTUG00000024455"; transcript_id "mikado.CAAJIE010000549.1G7.2"; ID "mikado.CAAJIE010000549.1G7.2.exon3";
CAAJIE010000549.1	Mikado_loci	exon	357790	357836	.	+	.	gene_id "ENSSTUG00000024455"; transcript_id "mikado.CAAJIE010000549.1G7.2"; ID "mikado.CAAJIE010000549.1G7.2.exon4";
CAAJIE010000549.1	Mikado_loci	exon	358218	358822	.	+	.	gene_id "ENSSTUG00000024455"; transcript_id "mikado.CAAJIE010000549.1G7.2"; ID "mikado.CAAJIE010000549.1G7.2.exon5";
CAAJIE010000549.1	Mikado_loci	CDS	352285	354008	.	+	0	gene_id "ENSSTUG00000024455"; transcript_id "mikado.CAAJIE010000549.1G7.2"; ID "mikado.CAAJIE010000549.1G7.2.CDS1";
CAAJIE010000549.1	Mikado_loci	CDS	354340	354513	.	+	1	gene_id "ENSSTUG00000024455"; transcript_id "mikado.CAAJIE010000549.1G7.2"; ID "mikado.CAAJIE010000549.1G7.2.CDS2";
CAAJIE010000549.1	Mikado_loci	CDS	357444	357617	.	+	1	gene_id "ENSSTUG00000024455"; transcript_id "mikado.CAAJIE010000549.1G7.2"; ID "mikado.CAAJIE010000549.1G7.2.CDS3";
CAAJIE010000549.1	Mikado_loci	CDS	357790	357836	.	+	1	gene_id "ENSSTUG00000024455"; transcript_id "mikado.CAAJIE010000549.1G7.2"; ID "mikado.CAAJIE010000549.1G7.2.CDS4";
CAAJIE010000549.1	Mikado_loci	CDS	358218	358747	.	+	2	gene_id "ENSSTUG00000024455"; transcript_id "mikado.CAAJIE010000549.1G7.2"; ID "mikado.CAAJIE010000549.1G7.2.CDS5";
CAAJIE010000549.1	Mikado_loci	five_prime_utr	352120	352284	.	+	.	gene_id "ENSSTUG00000024455"; transcript_id "mikado.CAAJIE010000549.1G7.2"; ID "mikado.CAAJIE010000549.1G7.2.five_prime_UTR1";
CAAJIE010000549.1	Mikado_loci	three_prime_utr	358748	358822	.	+	.	gene_id "ENSSTUG00000024455"; transcript_id "mikado.CAAJIE010000549.1G7.2"; ID "mikado.CAAJIE010000549.1G7.2.three_prime_UTR1";
CAAJIE010000549.1	Mikado_loci	transcript	274368	289222	20	-	.	gene_id "ENSSTUG00000024382"; transcript_id "mikado.CAAJIE010000549.1G14.2"; ID "mikado.CAAJIE010000549.1G14.2";
CAAJIE010000549.1	Mikado_loci	exon	274368	275046	.	-	.	gene_id "ENSSTUG00000024382"; transcript_id "mikado.CAAJIE010000549.1G14.2"; ID "mikado.CAAJIE010000549.1G14.2.exon1";
CAAJIE010000549.1	Mikado_loci	exon	283843	283913	.	-	.	gene_id "ENSSTUG00000024382"; transcript_id "mikado.CAAJIE010000549.1G14.2"; ID "mikado.CAAJIE010000549.1G14.2.exon2";
CAAJIE010000549.1	Mikado_loci	exon	284143	284202	.	-	.	gene_id "ENSSTUG00000024382"; transcript_id "mikado.CAAJIE010000549.1G14.2"; ID "mikado.CAAJIE010000549.1G14.2.exon3";
CAAJIE010000549.1	Mikado_loci	exon	284328	284487	.	-	.	gene_id "ENSSTUG00000024382"; transcript_id "mikado.CAAJIE010000549.1G14.2"; ID "mikado.CAAJIE010000549.1G14.2.exon4";
CAAJIE010000549.1	Mikado_loci	exon	285165	285398	.	-	.	gene_id "ENSSTUG00000024382"; transcript_id "mikado.CAAJIE010000549.1G14.2"; ID "mikado.CAAJIE010000549.1G14.2.exon5";
CAAJIE010000549.1	Mikado_loci	exon	288041	288136	.	-	.	gene_id "ENSSTUG00000024382"; transcript_id "mikado.CAAJIE010000549.1G14.2"; ID "mikado.CAAJIE010000549.1G14.2.exon6";
CAAJIE010000549.1	Mikado_loci	exon	288569	289222	.	-	.	gene_id "ENSSTUG00000024382"; transcript_id "mikado.CAAJIE010000549.1G14.2"; ID "mikado.CAAJIE010000549.1G14.2.exon7";
CAAJIE010000549.1	Mikado_loci	CDS	275038	275046	.	-	0	gene_id "ENSSTUG00000024382"; transcript_id "mikado.CAAJIE010000549.1G14.2"; ID "mikado.CAAJIE010000549.1G14.2.CDS1";
CAAJIE010000549.1	Mikado_loci	CDS	283843	283913	.	-	2	gene_id "ENSSTUG00000024382"; transcript_id "mikado.CAAJIE010000549.1G14.2"; ID "mikado.CAAJIE010000549.1G14.2.CDS2";
CAAJIE010000549.1	Mikado_loci	CDS	284143	284202	.	-	2	gene_id "ENSSTUG00000024382"; transcript_id "mikado.CAAJIE010000549.1G14.2"; ID "mikado.CAAJIE010000549.1G14.2.CDS3";
CAAJIE010000549.1	Mikado_loci	CDS	284328	284487	.	-	0	gene_id "ENSSTUG00000024382"; transcript_id "mikado.CAAJIE010000549.1G14.2"; ID "mikado.CAAJIE010000549.1G14.2.CDS4";
CAAJIE010000549.1	Mikado_loci	CDS	285165	285398	.	-	0	gene_id "ENSSTUG00000024382"; transcript_id "mikado.CAAJIE010000549.1G14.2"; ID "mikado.CAAJIE010000549.1G14.2.CDS5";
CAAJIE010000549.1	Mikado_loci	CDS	288041	288136	.	-	0	gene_id "ENSSTUG00000024382"; transcript_id "mikado.CAAJIE010000549.1G14.2"; ID "mikado.CAAJIE010000549.1G14.2.CDS6";
CAAJIE010000549.1	Mikado_loci	CDS	288569	289165	.	-	0	gene_id "ENSSTUG00000024382"; transcript_id "mikado.CAAJIE010000549.1G14.2"; ID "mikado.CAAJIE010000549.1G14.2.CDS7";
CAAJIE010000549.1	Mikado_loci	five_prime_utr	289166	289222	.	-	.	gene_id "ENSSTUG00000024382"; transcript_id "mikado.CAAJIE010000549.1G14.2"; ID "mikado.CAAJIE010000549.1G14.2.five_prime_UTR1";
CAAJIE010000549.1	Mikado_loci	three_prime_utr	274368	275037	.	-	.	gene_id "ENSSTUG00000024382"; transcript_id "mikado.CAAJIE010000549.1G14.2"; ID "mikado.CAAJIE010000549.1G14.2.three_prime_UTR1";
CAAJIE010000549.1	Mikado_loci	transcript	386949	401436	19	-	.	gene_id "ENSSTUG00000024469"; transcript_id "mikado.CAAJIE010000549.1G18.2"; ID "mikado.CAAJIE010000549.1G18.2";
CAAJIE010000549.1	Mikado_loci	exon	386949	386997	.	-	.	gene_id "ENSSTUG00000024469"; transcript_id "mikado.CAAJIE010000549.1G18.2"; ID "mikado.CAAJIE010000549.1G18.2.exon1";
CAAJIE010000549.1	Mikado_loci	exon	391276	392286	.	-	.	gene_id "ENSSTUG00000024469"; transcript_id "mikado.CAAJIE010000549.1G18.2"; ID "mikado.CAAJIE010000549.1G18.2.exon2";
CAAJIE010000549.1	Mikado_loci	exon	392664	392710	.	-	.	gene_id "ENSSTUG00000024469"; transcript_id "mikado.CAAJIE010000549.1G18.2"; ID "mikado.CAAJIE010000549.1G18.2.exon3";
CAAJIE010000549.1	Mikado_loci	exon	392952	393125	.	-	.	gene_id "ENSSTUG00000024469"; transcript_id "mikado.CAAJIE010000549.1G18.2"; ID "mikado.CAAJIE010000549.1G18.2.exon4";
CAAJIE010000549.1	Mikado_loci	exon	398132	398305	.	-	.	gene_id "ENSSTUG00000024469"; transcript_id "mikado.CAAJIE010000549.1G18.2"; ID "mikado.CAAJIE010000549.1G18.2.exon5";
CAAJIE010000549.1	Mikado_loci	exon	398657	400448	.	-	.	gene_id "ENSSTUG00000024469"; transcript_id "mikado.CAAJIE010000549.1G18.2"; ID "mikado.CAAJIE010000549.1G18.2.exon6";
CAAJIE010000549.1	Mikado_loci	exon	400840	401068	.	-	.	gene_id "ENSSTUG00000024469"; transcript_id "mikado.CAAJIE010000549.1G18.2"; ID "mikado.CAAJIE010000549.1G18.2.exon7";
CAAJIE010000549.1	Mikado_loci	exon	401198	401436	.	-	.	gene_id "ENSSTUG00000024469"; transcript_id "mikado.CAAJIE010000549.1G18.2"; ID "mikado.CAAJIE010000549.1G18.2.exon8";
CAAJIE010000549.1	Mikado_loci	CDS	391757	392286	.	-	2	gene_id "ENSSTUG00000024469"; transcript_id "mikado.CAAJIE010000549.1G18.2"; ID "mikado.CAAJIE010000549.1G18.2.CDS1";
CAAJIE010000549.1	Mikado_loci	CDS	392664	392710	.	-	1	gene_id "ENSSTUG00000024469"; transcript_id "mikado.CAAJIE010000549.1G18.2"; ID "mikado.CAAJIE010000549.1G18.2.CDS2";
CAAJIE010000549.1	Mikado_loci	CDS	392952	393125	.	-	1	gene_id "ENSSTUG00000024469"; transcript_id "mikado.CAAJIE010000549.1G18.2"; ID "mikado.CAAJIE010000549.1G18.2.CDS3";
CAAJIE010000549.1	Mikado_loci	CDS	398132	398305	.	-	1	gene_id "ENSSTUG00000024469"; transcript_id "mikado.CAAJIE010000549.1G18.2"; ID "mikado.CAAJIE010000549.1G18.2.CDS4";
CAAJIE010000549.1	Mikado_loci	CDS	398657	400448	.	-	2	gene_id "ENSSTUG00000024469"; transcript_id "mikado.CAAJIE010000549.1G18.2"; ID "mikado.CAAJIE010000549.1G18.2.CDS5";
CAAJIE010000549.1	Mikado_loci	CDS	400840	401053	.	-	0	gene_id "ENSSTUG00000024469"; transcript_id "mikado.CAAJIE010000549.1G18.2"; ID "mikado.CAAJIE010000549.1G18.2.CDS6";
CAAJIE010000549.1	Mikado_loci	five_prime_utr	401054	401068	.	-	.	gene_id "ENSSTUG00000024469"; transcript_id "mikado.CAAJIE010000549.1G18.2"; ID "mikado.CAAJIE010000549.1G18.2.five_prime_UTR1";
CAAJIE010000549.1	Mikado_loci	five_prime_utr	401198	401436	.	-	.	gene_id "ENSSTUG00000024469"; transcript_id "mikado.CAAJIE010000549.1G18.2"; ID "mikado.CAAJIE010000549.1G18.2.five_prime_UTR2";
CAAJIE010000549.1	Mikado_loci	three_prime_utr	386949	386997	.	-	.	gene_id "ENSSTUG00000024469"; transcript_id "mikado.CAAJIE010000549.1G18.2"; ID "mikado.CAAJIE010000549.1G18.2.three_prime_UTR1";
CAAJIE010000549.1	Mikado_loci	three_prime_utr	391276	391756	.	-	.	gene_id "ENSSTUG00000024469"; transcript_id "mikado.CAAJIE010000549.1G18.2"; ID "mikado.CAAJIE010000549.1G18.2.three_prime_UTR2";
CAAJIE010000550.1	Mikado_loci	transcript	87859	107494	17	+	.	gene_id "ENSSTUG00000024521"; transcript_id "mikado.CAAJIE010000550.1G3.2"; ID "mikado.CAAJIE010000550.1G3.2";
CAAJIE010000550.1	Mikado_loci	exon	87859	88178	.	+	.	gene_id "ENSSTUG00000024521"; transcript_id "mikado.CAAJIE010000550.1G3.2"; ID "mikado.CAAJIE010000550.1G3.2.exon1";
CAAJIE010000550.1	Mikado_loci	exon	88261	88366	.	+	.	gene_id "ENSSTUG00000024521"; transcript_id "mikado.CAAJIE010000550.1G3.2"; ID "mikado.CAAJIE010000550.1G3.2.exon2";
CAAJIE010000550.1	Mikado_loci	exon	89394	89503	.	+	.	gene_id "ENSSTUG00000024521"; transcript_id "mikado.CAAJIE010000550.1G3.2"; ID "mikado.CAAJIE010000550.1G3.2.exon3";
CAAJIE010000550.1	Mikado_loci	exon	95519	95630	.	+	.	gene_id "ENSSTUG00000024521"; transcript_id "mikado.CAAJIE010000550.1G3.2"; ID "mikado.CAAJIE010000550.1G3.2.exon4";
CAAJIE010000550.1	Mikado_loci	exon	96898	97032	.	+	.	gene_id "ENSSTUG00000024521"; transcript_id "mikado.CAAJIE010000550.1G3.2"; ID "mikado.CAAJIE010000550.1G3.2.exon5";
CAAJIE010000550.1	Mikado_loci	exon	104238	104417	.	+	.	gene_id "ENSSTUG00000024521"; transcript_id "mikado.CAAJIE010000550.1G3.2"; ID "mikado.CAAJIE010000550.1G3.2.exon6";
CAAJIE010000550.1	Mikado_loci	exon	107445	107494	.	+	.	gene_id "ENSSTUG00000024521"; transcript_id "mikado.CAAJIE010000550.1G3.2"; ID "mikado.CAAJIE010000550.1G3.2.exon7";
CAAJIE010000550.1	Mikado_loci	CDS	87859	88178	.	+	0	gene_id "ENSSTUG00000024521"; transcript_id "mikado.CAAJIE010000550.1G3.2"; ID "mikado.CAAJIE010000550.1G3.2.CDS1";
CAAJIE010000550.1	Mikado_loci	CDS	88261	88366	.	+	1	gene_id "ENSSTUG00000024521"; transcript_id "mikado.CAAJIE010000550.1G3.2"; ID "mikado.CAAJIE010000550.1G3.2.CDS2";
CAAJIE010000550.1	Mikado_loci	CDS	89394	89503	.	+	0	gene_id "ENSSTUG00000024521"; transcript_id "mikado.CAAJIE010000550.1G3.2"; ID "mikado.CAAJIE010000550.1G3.2.CDS3";
CAAJIE010000550.1	Mikado_loci	CDS	95519	95630	.	+	1	gene_id "ENSSTUG00000024521"; transcript_id "mikado.CAAJIE010000550.1G3.2"; ID "mikado.CAAJIE010000550.1G3.2.CDS4";
CAAJIE010000550.1	Mikado_loci	CDS	96898	97032	.	+	0	gene_id "ENSSTUG00000024521"; transcript_id "mikado.CAAJIE010000550.1G3.2"; ID "mikado.CAAJIE010000550.1G3.2.CDS5";
CAAJIE010000550.1	Mikado_loci	CDS	104238	104417	.	+	0	gene_id "ENSSTUG00000024521"; transcript_id "mikado.CAAJIE010000550.1G3.2"; ID "mikado.CAAJIE010000550.1G3.2.CDS6";
CAAJIE010000550.1	Mikado_loci	CDS	107445	107462	.	+	0	gene_id "ENSSTUG00000024521"; transcript_id "mikado.CAAJIE010000550.1G3.2"; ID "mikado.CAAJIE010000550.1G3.2.CDS7";
CAAJIE010000550.1	Mikado_loci	three_prime_utr	107463	107494	.	+	.	gene_id "ENSSTUG00000024521"; transcript_id "mikado.CAAJIE010000550.1G3.2"; ID "mikado.CAAJIE010000550.1G3.2.three_prime_UTR1";
CAAJIE010000551.1	Mikado_loci	transcript	25412	124077	18	+	.	gene_id "ENSSTUG00000024660"; transcript_id "mikado.CAAJIE010000551.1G2.2"; ID "mikado.CAAJIE010000551.1G2.2";
CAAJIE010000551.1	Mikado_loci	exon	25412	25802	.	+	.	gene_id "ENSSTUG00000024660"; transcript_id "mikado.CAAJIE010000551.1G2.2"; ID "mikado.CAAJIE010000551.1G2.2.exon1";
CAAJIE010000551.1	Mikado_loci	exon	26322	26404	.	+	.	gene_id "ENSSTUG00000024660"; transcript_id "mikado.CAAJIE010000551.1G2.2"; ID "mikado.CAAJIE010000551.1G2.2.exon2";
CAAJIE010000551.1	Mikado_loci	exon	26786	27007	.	+	.	gene_id "ENSSTUG00000024660"; transcript_id "mikado.CAAJIE010000551.1G2.2"; ID "mikado.CAAJIE010000551.1G2.2.exon3";
CAAJIE010000551.1	Mikado_loci	exon	49944	50092	.	+	.	gene_id "ENSSTUG00000024660"; transcript_id "mikado.CAAJIE010000551.1G2.2"; ID "mikado.CAAJIE010000551.1G2.2.exon4";
CAAJIE010000551.1	Mikado_loci	exon	65131	65253	.	+	.	gene_id "ENSSTUG00000024660"; transcript_id "mikado.CAAJIE010000551.1G2.2"; ID "mikado.CAAJIE010000551.1G2.2.exon5";
CAAJIE010000551.1	Mikado_loci	exon	68198	70802	.	+	.	gene_id "ENSSTUG00000024660"; transcript_id "mikado.CAAJIE010000551.1G2.2"; ID "mikado.CAAJIE010000551.1G2.2.exon6";
CAAJIE010000551.1	Mikado_loci	exon	79882	79964	.	+	.	gene_id "ENSSTUG00000024660"; transcript_id "mikado.CAAJIE010000551.1G2.2"; ID "mikado.CAAJIE010000551.1G2.2.exon7";
CAAJIE010000551.1	Mikado_loci	exon	86840	87544	.	+	.	gene_id "ENSSTUG00000024660"; transcript_id "mikado.CAAJIE010000551.1G2.2"; ID "mikado.CAAJIE010000551.1G2.2.exon8";
CAAJIE010000551.1	Mikado_loci	exon	93394	94068	.	+	.	gene_id "ENSSTUG00000024660"; transcript_id "mikado.CAAJIE010000551.1G2.2"; ID "mikado.CAAJIE010000551.1G2.2.exon9";
CAAJIE010000551.1	Mikado_loci	exon	104607	104784	.	+	.	gene_id "ENSSTUG00000024660"; transcript_id "mikado.CAAJIE010000551.1G2.2"; ID "mikado.CAAJIE010000551.1G2.2.exon10";
CAAJIE010000551.1	Mikado_loci	exon	112891	113163	.	+	.	gene_id "ENSSTUG00000024660"; transcript_id "mikado.CAAJIE010000551.1G2.2"; ID "mikado.CAAJIE010000551.1G2.2.exon11";
CAAJIE010000551.1	Mikado_loci	exon	118680	119261	.	+	.	gene_id "ENSSTUG00000024660"; transcript_id "mikado.CAAJIE010000551.1G2.2"; ID "mikado.CAAJIE010000551.1G2.2.exon12";
CAAJIE010000551.1	Mikado_loci	exon	122799	124077	.	+	.	gene_id "ENSSTUG00000024660"; transcript_id "mikado.CAAJIE010000551.1G2.2"; ID "mikado.CAAJIE010000551.1G2.2.exon13";
CAAJIE010000551.1	Mikado_loci	CDS	26807	27007	.	+	0	gene_id "ENSSTUG00000024660"; transcript_id "mikado.CAAJIE010000551.1G2.2"; ID "mikado.CAAJIE010000551.1G2.2.CDS1";
CAAJIE010000551.1	Mikado_loci	CDS	49944	50092	.	+	0	gene_id "ENSSTUG00000024660"; transcript_id "mikado.CAAJIE010000551.1G2.2"; ID "mikado.CAAJIE010000551.1G2.2.CDS2";
CAAJIE010000551.1	Mikado_loci	CDS	65131	65253	.	+	1	gene_id "ENSSTUG00000024660"; transcript_id "mikado.CAAJIE010000551.1G2.2"; ID "mikado.CAAJIE010000551.1G2.2.CDS3";
CAAJIE010000551.1	Mikado_loci	CDS	68198	70802	.	+	1	gene_id "ENSSTUG00000024660"; transcript_id "mikado.CAAJIE010000551.1G2.2"; ID "mikado.CAAJIE010000551.1G2.2.CDS4";
CAAJIE010000551.1	Mikado_loci	CDS	79882	79964	.	+	0	gene_id "ENSSTUG00000024660"; transcript_id "mikado.CAAJIE010000551.1G2.2"; ID "mikado.CAAJIE010000551.1G2.2.CDS5";
CAAJIE010000551.1	Mikado_loci	CDS	86840	87544	.	+	1	gene_id "ENSSTUG00000024660"; transcript_id "mikado.CAAJIE010000551.1G2.2"; ID "mikado.CAAJIE010000551.1G2.2.CDS6";
CAAJIE010000551.1	Mikado_loci	CDS	93394	94068	.	+	1	gene_id "ENSSTUG00000024660"; transcript_id "mikado.CAAJIE010000551.1G2.2"; ID "mikado.CAAJIE010000551.1G2.2.CDS7";
CAAJIE010000551.1	Mikado_loci	CDS	104607	104784	.	+	1	gene_id "ENSSTUG00000024660"; transcript_id "mikado.CAAJIE010000551.1G2.2"; ID "mikado.CAAJIE010000551.1G2.2.CDS8";
CAAJIE010000551.1	Mikado_loci	CDS	112891	113163	.	+	0	gene_id "ENSSTUG00000024660"; transcript_id "mikado.CAAJIE010000551.1G2.2"; ID "mikado.CAAJIE010000551.1G2.2.CDS9";
CAAJIE010000551.1	Mikado_loci	CDS	118680	118952	.	+	0	gene_id "ENSSTUG00000024660"; transcript_id "mikado.CAAJIE010000551.1G2.2"; ID "mikado.CAAJIE010000551.1G2.2.CDS10";
CAAJIE010000551.1	Mikado_loci	five_prime_utr	25412	25802	.	+	.	gene_id "ENSSTUG00000024660"; transcript_id "mikado.CAAJIE010000551.1G2.2"; ID "mikado.CAAJIE010000551.1G2.2.five_prime_UTR1";
CAAJIE010000551.1	Mikado_loci	five_prime_utr	26322	26404	.	+	.	gene_id "ENSSTUG00000024660"; transcript_id "mikado.CAAJIE010000551.1G2.2"; ID "mikado.CAAJIE010000551.1G2.2.five_prime_UTR2";
CAAJIE010000551.1	Mikado_loci	five_prime_utr	26786	26806	.	+	.	gene_id "ENSSTUG00000024660"; transcript_id "mikado.CAAJIE010000551.1G2.2"; ID "mikado.CAAJIE010000551.1G2.2.five_prime_UTR3";
CAAJIE010000551.1	Mikado_loci	three_prime_utr	118953	119261	.	+	.	gene_id "ENSSTUG00000024660"; transcript_id "mikado.CAAJIE010000551.1G2.2"; ID "mikado.CAAJIE010000551.1G2.2.three_prime_UTR1";
CAAJIE010000551.1	Mikado_loci	three_prime_utr	122799	124077	.	+	.	gene_id "ENSSTUG00000024660"; transcript_id "mikado.CAAJIE010000551.1G2.2"; ID "mikado.CAAJIE010000551.1G2.2.three_prime_UTR2";
CAAJIE010000551.1	Mikado_loci	transcript	287273	363708	18	+	.	gene_id "ENSSTUG00000024682"; transcript_id "mikado.CAAJIE010000551.1G6.2"; ID "mikado.CAAJIE010000551.1G6.2";
CAAJIE010000551.1	Mikado_loci	exon	287273	287918	.	+	.	gene_id "ENSSTUG00000024682"; transcript_id "mikado.CAAJIE010000551.1G6.2"; ID "mikado.CAAJIE010000551.1G6.2.exon1";
CAAJIE010000551.1	Mikado_loci	exon	297704	297819	.	+	.	gene_id "ENSSTUG00000024682"; transcript_id "mikado.CAAJIE010000551.1G6.2"; ID "mikado.CAAJIE010000551.1G6.2.exon2";
CAAJIE010000551.1	Mikado_loci	exon	298227	298280	.	+	.	gene_id "ENSSTUG00000024682"; transcript_id "mikado.CAAJIE010000551.1G6.2"; ID "mikado.CAAJIE010000551.1G6.2.exon3";
CAAJIE010000551.1	Mikado_loci	exon	298490	298560	.	+	.	gene_id "ENSSTUG00000024682"; transcript_id "mikado.CAAJIE010000551.1G6.2"; ID "mikado.CAAJIE010000551.1G6.2.exon4";
CAAJIE010000551.1	Mikado_loci	exon	298771	299005	.	+	.	gene_id "ENSSTUG00000024682"; transcript_id "mikado.CAAJIE010000551.1G6.2"; ID "mikado.CAAJIE010000551.1G6.2.exon5";
CAAJIE010000551.1	Mikado_loci	exon	322561	322649	.	+	.	gene_id "ENSSTUG00000024682"; transcript_id "mikado.CAAJIE010000551.1G6.2"; ID "mikado.CAAJIE010000551.1G6.2.exon6";
CAAJIE010000551.1	Mikado_loci	exon	340544	340787	.	+	.	gene_id "ENSSTUG00000024682"; transcript_id "mikado.CAAJIE010000551.1G6.2"; ID "mikado.CAAJIE010000551.1G6.2.exon7";
CAAJIE010000551.1	Mikado_loci	exon	346728	347102	.	+	.	gene_id "ENSSTUG00000024682"; transcript_id "mikado.CAAJIE010000551.1G6.2"; ID "mikado.CAAJIE010000551.1G6.2.exon8";
CAAJIE010000551.1	Mikado_loci	exon	354668	354871	.	+	.	gene_id "ENSSTUG00000024682"; transcript_id "mikado.CAAJIE010000551.1G6.2"; ID "mikado.CAAJIE010000551.1G6.2.exon9";
CAAJIE010000551.1	Mikado_loci	exon	355229	355384	.	+	.	gene_id "ENSSTUG00000024682"; transcript_id "mikado.CAAJIE010000551.1G6.2"; ID "mikado.CAAJIE010000551.1G6.2.exon10";
CAAJIE010000551.1	Mikado_loci	exon	357574	357699	.	+	.	gene_id "ENSSTUG00000024682"; transcript_id "mikado.CAAJIE010000551.1G6.2"; ID "mikado.CAAJIE010000551.1G6.2.exon11";
CAAJIE010000551.1	Mikado_loci	exon	359567	359797	.	+	.	gene_id "ENSSTUG00000024682"; transcript_id "mikado.CAAJIE010000551.1G6.2"; ID "mikado.CAAJIE010000551.1G6.2.exon12";
CAAJIE010000551.1	Mikado_loci	exon	360213	360367	.	+	.	gene_id "ENSSTUG00000024682"; transcript_id "mikado.CAAJIE010000551.1G6.2"; ID "mikado.CAAJIE010000551.1G6.2.exon13";
CAAJIE010000551.1	Mikado_loci	exon	361101	363708	.	+	.	gene_id "ENSSTUG00000024682"; transcript_id "mikado.CAAJIE010000551.1G6.2"; ID "mikado.CAAJIE010000551.1G6.2.exon14";
CAAJIE010000551.1	Mikado_loci	CDS	297798	297819	.	+	0	gene_id "ENSSTUG00000024682"; transcript_id "mikado.CAAJIE010000551.1G6.2"; ID "mikado.CAAJIE010000551.1G6.2.CDS1";
CAAJIE010000551.1	Mikado_loci	CDS	298227	298280	.	+	2	gene_id "ENSSTUG00000024682"; transcript_id "mikado.CAAJIE010000551.1G6.2"; ID "mikado.CAAJIE010000551.1G6.2.CDS2";
CAAJIE010000551.1	Mikado_loci	CDS	298490	298560	.	+	2	gene_id "ENSSTUG00000024682"; transcript_id "mikado.CAAJIE010000551.1G6.2"; ID "mikado.CAAJIE010000551.1G6.2.CDS3";
CAAJIE010000551.1	Mikado_loci	CDS	298771	299005	.	+	0	gene_id "ENSSTUG00000024682"; transcript_id "mikado.CAAJIE010000551.1G6.2"; ID "mikado.CAAJIE010000551.1G6.2.CDS4";
CAAJIE010000551.1	Mikado_loci	CDS	322561	322649	.	+	2	gene_id "ENSSTUG00000024682"; transcript_id "mikado.CAAJIE010000551.1G6.2"; ID "mikado.CAAJIE010000551.1G6.2.CDS5";
CAAJIE010000551.1	Mikado_loci	CDS	340544	340787	.	+	0	gene_id "ENSSTUG00000024682"; transcript_id "mikado.CAAJIE010000551.1G6.2"; ID "mikado.CAAJIE010000551.1G6.2.CDS6";
CAAJIE010000551.1	Mikado_loci	CDS	346728	347102	.	+	2	gene_id "ENSSTUG00000024682"; transcript_id "mikado.CAAJIE010000551.1G6.2"; ID "mikado.CAAJIE010000551.1G6.2.CDS7";
CAAJIE010000551.1	Mikado_loci	CDS	354668	354871	.	+	2	gene_id "ENSSTUG00000024682"; transcript_id "mikado.CAAJIE010000551.1G6.2"; ID "mikado.CAAJIE010000551.1G6.2.CDS8";
CAAJIE010000551.1	Mikado_loci	CDS	355229	355384	.	+	2	gene_id "ENSSTUG00000024682"; transcript_id "mikado.CAAJIE010000551.1G6.2"; ID "mikado.CAAJIE010000551.1G6.2.CDS9";
CAAJIE010000551.1	Mikado_loci	CDS	357574	357699	.	+	2	gene_id "ENSSTUG00000024682"; transcript_id "mikado.CAAJIE010000551.1G6.2"; ID "mikado.CAAJIE010000551.1G6.2.CDS10";
CAAJIE010000551.1	Mikado_loci	CDS	359567	359797	.	+	2	gene_id "ENSSTUG00000024682"; transcript_id "mikado.CAAJIE010000551.1G6.2"; ID "mikado.CAAJIE010000551.1G6.2.CDS11";
CAAJIE010000551.1	Mikado_loci	CDS	360213	360367	.	+	2	gene_id "ENSSTUG00000024682"; transcript_id "mikado.CAAJIE010000551.1G6.2"; ID "mikado.CAAJIE010000551.1G6.2.CDS12";
CAAJIE010000551.1	Mikado_loci	CDS	361101	361226	.	+	0	gene_id "ENSSTUG00000024682"; transcript_id "mikado.CAAJIE010000551.1G6.2"; ID "mikado.CAAJIE010000551.1G6.2.CDS13";
CAAJIE010000551.1	Mikado_loci	five_prime_utr	287273	287918	.	+	.	gene_id "ENSSTUG00000024682"; transcript_id "mikado.CAAJIE010000551.1G6.2"; ID "mikado.CAAJIE010000551.1G6.2.five_prime_UTR1";
CAAJIE010000551.1	Mikado_loci	five_prime_utr	297704	297797	.	+	.	gene_id "ENSSTUG00000024682"; transcript_id "mikado.CAAJIE010000551.1G6.2"; ID "mikado.CAAJIE010000551.1G6.2.five_prime_UTR2";
CAAJIE010000551.1	Mikado_loci	three_prime_utr	361227	363708	.	+	.	gene_id "ENSSTUG00000024682"; transcript_id "mikado.CAAJIE010000551.1G6.2"; ID "mikado.CAAJIE010000551.1G6.2.three_prime_UTR1";
CAAJIE010000551.1	Mikado_loci	transcript	444992	459211	18	-	.	gene_id "ENSSTUG00000024940"; transcript_id "mikado.CAAJIE010000551.1G10.2"; ID "mikado.CAAJIE010000551.1G10.2";
CAAJIE010000551.1	Mikado_loci	exon	444992	446294	.	-	.	gene_id "ENSSTUG00000024940"; transcript_id "mikado.CAAJIE010000551.1G10.2"; ID "mikado.CAAJIE010000551.1G10.2.exon1";
CAAJIE010000551.1	Mikado_loci	exon	446699	446862	.	-	.	gene_id "ENSSTUG00000024940"; transcript_id "mikado.CAAJIE010000551.1G10.2"; ID "mikado.CAAJIE010000551.1G10.2.exon2";
CAAJIE010000551.1	Mikado_loci	exon	446965	447111	.	-	.	gene_id "ENSSTUG00000024940"; transcript_id "mikado.CAAJIE010000551.1G10.2"; ID "mikado.CAAJIE010000551.1G10.2.exon3";
CAAJIE010000551.1	Mikado_loci	exon	459119	459211	.	-	.	gene_id "ENSSTUG00000024940"; transcript_id "mikado.CAAJIE010000551.1G10.2"; ID "mikado.CAAJIE010000551.1G10.2.exon4";
CAAJIE010000551.1	Mikado_loci	CDS	445992	446294	.	-	0	gene_id "ENSSTUG00000024940"; transcript_id "mikado.CAAJIE010000551.1G10.2"; ID "mikado.CAAJIE010000551.1G10.2.CDS1";
CAAJIE010000551.1	Mikado_loci	CDS	446699	446862	.	-	2	gene_id "ENSSTUG00000024940"; transcript_id "mikado.CAAJIE010000551.1G10.2"; ID "mikado.CAAJIE010000551.1G10.2.CDS2";
CAAJIE010000551.1	Mikado_loci	CDS	446965	447064	.	-	0	gene_id "ENSSTUG00000024940"; transcript_id "mikado.CAAJIE010000551.1G10.2"; ID "mikado.CAAJIE010000551.1G10.2.CDS3";
CAAJIE010000551.1	Mikado_loci	five_prime_utr	447065	447111	.	-	.	gene_id "ENSSTUG00000024940"; transcript_id "mikado.CAAJIE010000551.1G10.2"; ID "mikado.CAAJIE010000551.1G10.2.five_prime_UTR1";
CAAJIE010000551.1	Mikado_loci	five_prime_utr	459119	459211	.	-	.	gene_id "ENSSTUG00000024940"; transcript_id "mikado.CAAJIE010000551.1G10.2"; ID "mikado.CAAJIE010000551.1G10.2.five_prime_UTR2";
CAAJIE010000551.1	Mikado_loci	three_prime_utr	444992	445991	.	-	.	gene_id "ENSSTUG00000024940"; transcript_id "mikado.CAAJIE010000551.1G10.2"; ID "mikado.CAAJIE010000551.1G10.2.three_prime_UTR1";
CAAJIE010000552.1	Mikado_loci	transcript	6981	18755	18	-	.	gene_id "ENSSTUG00000024942"; transcript_id "mikado.CAAJIE010000552.1G1.2"; ID "mikado.CAAJIE010000552.1G1.2";
CAAJIE010000552.1	Mikado_loci	exon	6981	7372	.	-	.	gene_id "ENSSTUG00000024942"; transcript_id "mikado.CAAJIE010000552.1G1.2"; ID "mikado.CAAJIE010000552.1G1.2.exon1";
CAAJIE010000552.1	Mikado_loci	exon	10463	10607	.	-	.	gene_id "ENSSTUG00000024942"; transcript_id "mikado.CAAJIE010000552.1G1.2"; ID "mikado.CAAJIE010000552.1G1.2.exon2";
CAAJIE010000552.1	Mikado_loci	exon	12881	13010	.	-	.	gene_id "ENSSTUG00000024942"; transcript_id "mikado.CAAJIE010000552.1G1.2"; ID "mikado.CAAJIE010000552.1G1.2.exon3";
CAAJIE010000552.1	Mikado_loci	exon	15047	15178	.	-	.	gene_id "ENSSTUG00000024942"; transcript_id "mikado.CAAJIE010000552.1G1.2"; ID "mikado.CAAJIE010000552.1G1.2.exon4";
CAAJIE010000552.1	Mikado_loci	exon	16932	16999	.	-	.	gene_id "ENSSTUG00000024942"; transcript_id "mikado.CAAJIE010000552.1G1.2"; ID "mikado.CAAJIE010000552.1G1.2.exon5";
CAAJIE010000552.1	Mikado_loci	exon	18484	18755	.	-	.	gene_id "ENSSTUG00000024942"; transcript_id "mikado.CAAJIE010000552.1G1.2"; ID "mikado.CAAJIE010000552.1G1.2.exon6";
CAAJIE010000552.1	Mikado_loci	CDS	7245	7372	.	-	2	gene_id "ENSSTUG00000024942"; transcript_id "mikado.CAAJIE010000552.1G1.2"; ID "mikado.CAAJIE010000552.1G1.2.CDS1";
CAAJIE010000552.1	Mikado_loci	CDS	10463	10607	.	-	0	gene_id "ENSSTUG00000024942"; transcript_id "mikado.CAAJIE010000552.1G1.2"; ID "mikado.CAAJIE010000552.1G1.2.CDS2";
CAAJIE010000552.1	Mikado_loci	CDS	12881	13010	.	-	1	gene_id "ENSSTUG00000024942"; transcript_id "mikado.CAAJIE010000552.1G1.2"; ID "mikado.CAAJIE010000552.1G1.2.CDS3";
CAAJIE010000552.1	Mikado_loci	CDS	15047	15178	.	-	1	gene_id "ENSSTUG00000024942"; transcript_id "mikado.CAAJIE010000552.1G1.2"; ID "mikado.CAAJIE010000552.1G1.2.CDS4";
CAAJIE010000552.1	Mikado_loci	CDS	16932	16999	.	-	0	gene_id "ENSSTUG00000024942"; transcript_id "mikado.CAAJIE010000552.1G1.2"; ID "mikado.CAAJIE010000552.1G1.2.CDS5";
CAAJIE010000552.1	Mikado_loci	CDS	18484	18573	.	-	0	gene_id "ENSSTUG00000024942"; transcript_id "mikado.CAAJIE010000552.1G1.2"; ID "mikado.CAAJIE010000552.1G1.2.CDS6";
CAAJIE010000552.1	Mikado_loci	five_prime_utr	18574	18755	.	-	.	gene_id "ENSSTUG00000024942"; transcript_id "mikado.CAAJIE010000552.1G1.2"; ID "mikado.CAAJIE010000552.1G1.2.five_prime_UTR1";
CAAJIE010000552.1	Mikado_loci	three_prime_utr	6981	7244	.	-	.	gene_id "ENSSTUG00000024942"; transcript_id "mikado.CAAJIE010000552.1G1.2"; ID "mikado.CAAJIE010000552.1G1.2.three_prime_UTR1";
CAAJIE010000552.1	Mikado_loci	transcript	162501	164304	17	-	.	gene_id "ENSSTUG00000025257"; transcript_id "mikado.CAAJIE010000552.1G9.1"; ID "mikado.CAAJIE010000552.1G9.1";
CAAJIE010000552.1	Mikado_loci	exon	162501	162886	.	-	.	gene_id "ENSSTUG00000025257"; transcript_id "mikado.CAAJIE010000552.1G9.1"; ID "mikado.CAAJIE010000552.1G9.1.exon1";
CAAJIE010000552.1	Mikado_loci	exon	163494	164304	.	-	.	gene_id "ENSSTUG00000025257"; transcript_id "mikado.CAAJIE010000552.1G9.1"; ID "mikado.CAAJIE010000552.1G9.1.exon2";
CAAJIE010000552.1	Mikado_loci	CDS	162844	162886	.	-	1	gene_id "ENSSTUG00000025257"; transcript_id "mikado.CAAJIE010000552.1G9.1"; ID "mikado.CAAJIE010000552.1G9.1.CDS1";
CAAJIE010000552.1	Mikado_loci	CDS	163494	163762	.	-	0	gene_id "ENSSTUG00000025257"; transcript_id "mikado.CAAJIE010000552.1G9.1"; ID "mikado.CAAJIE010000552.1G9.1.CDS2";
CAAJIE010000552.1	Mikado_loci	five_prime_utr	163763	164304	.	-	.	gene_id "ENSSTUG00000025257"; transcript_id "mikado.CAAJIE010000552.1G9.1"; ID "mikado.CAAJIE010000552.1G9.1.five_prime_UTR1";
CAAJIE010000552.1	Mikado_loci	three_prime_utr	162501	162843	.	-	.	gene_id "ENSSTUG00000025257"; transcript_id "mikado.CAAJIE010000552.1G9.1"; ID "mikado.CAAJIE010000552.1G9.1.three_prime_UTR1";
CAAJIE010000552.1	Mikado_loci	transcript	181144	201926	21	-	.	gene_id "ENSSTUG00000025295"; transcript_id "mikado.CAAJIE010000552.1G10.2"; ID "mikado.CAAJIE010000552.1G10.2";
CAAJIE010000552.1	Mikado_loci	exon	181144	181338	.	-	.	gene_id "ENSSTUG00000025295"; transcript_id "mikado.CAAJIE010000552.1G10.2"; ID "mikado.CAAJIE010000552.1G10.2.exon1";
CAAJIE010000552.1	Mikado_loci	exon	181549	181625	.	-	.	gene_id "ENSSTUG00000025295"; transcript_id "mikado.CAAJIE010000552.1G10.2"; ID "mikado.CAAJIE010000552.1G10.2.exon2";
CAAJIE010000552.1	Mikado_loci	exon	183313	183440	.	-	.	gene_id "ENSSTUG00000025295"; transcript_id "mikado.CAAJIE010000552.1G10.2"; ID "mikado.CAAJIE010000552.1G10.2.exon3";
CAAJIE010000552.1	Mikado_loci	exon	201335	201926	.	-	.	gene_id "ENSSTUG00000025295"; transcript_id "mikado.CAAJIE010000552.1G10.2"; ID "mikado.CAAJIE010000552.1G10.2.exon4";
CAAJIE010000552.1	Mikado_loci	CDS	181159	181338	.	-	0	gene_id "ENSSTUG00000025295"; transcript_id "mikado.CAAJIE010000552.1G10.2"; ID "mikado.CAAJIE010000552.1G10.2.CDS1";
CAAJIE010000552.1	Mikado_loci	CDS	181549	181625	.	-	2	gene_id "ENSSTUG00000025295"; transcript_id "mikado.CAAJIE010000552.1G10.2"; ID "mikado.CAAJIE010000552.1G10.2.CDS2";
CAAJIE010000552.1	Mikado_loci	CDS	183313	183418	.	-	0	gene_id "ENSSTUG00000025295"; transcript_id "mikado.CAAJIE010000552.1G10.2"; ID "mikado.CAAJIE010000552.1G10.2.CDS3";
CAAJIE010000552.1	Mikado_loci	five_prime_utr	183419	183440	.	-	.	gene_id "ENSSTUG00000025295"; transcript_id "mikado.CAAJIE010000552.1G10.2"; ID "mikado.CAAJIE010000552.1G10.2.five_prime_UTR1";
CAAJIE010000552.1	Mikado_loci	five_prime_utr	201335	201926	.	-	.	gene_id "ENSSTUG00000025295"; transcript_id "mikado.CAAJIE010000552.1G10.2"; ID "mikado.CAAJIE010000552.1G10.2.five_prime_UTR2";
CAAJIE010000552.1	Mikado_loci	three_prime_utr	181144	181158	.	-	.	gene_id "ENSSTUG00000025295"; transcript_id "mikado.CAAJIE010000552.1G10.2"; ID "mikado.CAAJIE010000552.1G10.2.three_prime_UTR1";
CAAJIE010000552.1	Mikado_loci	transcript	302471	383342	19	+	.	gene_id "ENSSTUG00000025486"; transcript_id "mikado.CAAJIE010000552.1G12.4"; ID "mikado.CAAJIE010000552.1G12.4";
CAAJIE010000552.1	Mikado_loci	exon	302471	303293	.	+	.	gene_id "ENSSTUG00000025486"; transcript_id "mikado.CAAJIE010000552.1G12.4"; ID "mikado.CAAJIE010000552.1G12.4.exon1";
CAAJIE010000552.1	Mikado_loci	exon	309941	310032	.	+	.	gene_id "ENSSTUG00000025486"; transcript_id "mikado.CAAJIE010000552.1G12.4"; ID "mikado.CAAJIE010000552.1G12.4.exon2";
CAAJIE010000552.1	Mikado_loci	exon	310750	310886	.	+	.	gene_id "ENSSTUG00000025486"; transcript_id "mikado.CAAJIE010000552.1G12.4"; ID "mikado.CAAJIE010000552.1G12.4.exon3";
CAAJIE010000552.1	Mikado_loci	exon	311563	311726	.	+	.	gene_id "ENSSTUG00000025486"; transcript_id "mikado.CAAJIE010000552.1G12.4"; ID "mikado.CAAJIE010000552.1G12.4.exon4";
CAAJIE010000552.1	Mikado_loci	exon	312562	312674	.	+	.	gene_id "ENSSTUG00000025486"; transcript_id "mikado.CAAJIE010000552.1G12.4"; ID "mikado.CAAJIE010000552.1G12.4.exon5";
CAAJIE010000552.1	Mikado_loci	exon	315153	315216	.	+	.	gene_id "ENSSTUG00000025486"; transcript_id "mikado.CAAJIE010000552.1G12.4"; ID "mikado.CAAJIE010000552.1G12.4.exon6";
CAAJIE010000552.1	Mikado_loci	exon	315670	315767	.	+	.	gene_id "ENSSTUG00000025486"; transcript_id "mikado.CAAJIE010000552.1G12.4"; ID "mikado.CAAJIE010000552.1G12.4.exon7";
CAAJIE010000552.1	Mikado_loci	exon	328533	328634	.	+	.	gene_id "ENSSTUG00000025486"; transcript_id "mikado.CAAJIE010000552.1G12.4"; ID "mikado.CAAJIE010000552.1G12.4.exon8";
CAAJIE010000552.1	Mikado_loci	exon	329689	329820	.	+	.	gene_id "ENSSTUG00000025486"; transcript_id "mikado.CAAJIE010000552.1G12.4"; ID "mikado.CAAJIE010000552.1G12.4.exon9";
CAAJIE010000552.1	Mikado_loci	exon	332343	332464	.	+	.	gene_id "ENSSTUG00000025486"; transcript_id "mikado.CAAJIE010000552.1G12.4"; ID "mikado.CAAJIE010000552.1G12.4.exon10";
CAAJIE010000552.1	Mikado_loci	exon	332982	333086	.	+	.	gene_id "ENSSTUG00000025486"; transcript_id "mikado.CAAJIE010000552.1G12.4"; ID "mikado.CAAJIE010000552.1G12.4.exon11";
CAAJIE010000552.1	Mikado_loci	exon	339278	339403	.	+	.	gene_id "ENSSTUG00000025486"; transcript_id "mikado.CAAJIE010000552.1G12.4"; ID "mikado.CAAJIE010000552.1G12.4.exon12";
CAAJIE010000552.1	Mikado_loci	exon	345521	345662	.	+	.	gene_id "ENSSTUG00000025486"; transcript_id "mikado.CAAJIE010000552.1G12.4"; ID "mikado.CAAJIE010000552.1G12.4.exon13";
CAAJIE010000552.1	Mikado_loci	exon	346139	346252	.	+	.	gene_id "ENSSTUG00000025486"; transcript_id "mikado.CAAJIE010000552.1G12.4"; ID "mikado.CAAJIE010000552.1G12.4.exon14";
CAAJIE010000552.1	Mikado_loci	exon	349403	349579	.	+	.	gene_id "ENSSTUG00000025486"; transcript_id "mikado.CAAJIE010000552.1G12.4"; ID "mikado.CAAJIE010000552.1G12.4.exon15";
CAAJIE010000552.1	Mikado_loci	exon	349911	350057	.	+	.	gene_id "ENSSTUG00000025486"; transcript_id "mikado.CAAJIE010000552.1G12.4"; ID "mikado.CAAJIE010000552.1G12.4.exon16";
CAAJIE010000552.1	Mikado_loci	exon	352269	352394	.	+	.	gene_id "ENSSTUG00000025486"; transcript_id "mikado.CAAJIE010000552.1G12.4"; ID "mikado.CAAJIE010000552.1G12.4.exon17";
CAAJIE010000552.1	Mikado_loci	exon	382095	383342	.	+	.	gene_id "ENSSTUG00000025486"; transcript_id "mikado.CAAJIE010000552.1G12.4"; ID "mikado.CAAJIE010000552.1G12.4.exon18";
CAAJIE010000552.1	Mikado_loci	CDS	303203	303293	.	+	0	gene_id "ENSSTUG00000025486"; transcript_id "mikado.CAAJIE010000552.1G12.4"; ID "mikado.CAAJIE010000552.1G12.4.CDS1";
CAAJIE010000552.1	Mikado_loci	CDS	309941	310032	.	+	2	gene_id "ENSSTUG00000025486"; transcript_id "mikado.CAAJIE010000552.1G12.4"; ID "mikado.CAAJIE010000552.1G12.4.CDS2";
CAAJIE010000552.1	Mikado_loci	CDS	310750	310886	.	+	0	gene_id "ENSSTUG00000025486"; transcript_id "mikado.CAAJIE010000552.1G12.4"; ID "mikado.CAAJIE010000552.1G12.4.CDS3";
CAAJIE010000552.1	Mikado_loci	CDS	311563	311726	.	+	1	gene_id "ENSSTUG00000025486"; transcript_id "mikado.CAAJIE010000552.1G12.4"; ID "mikado.CAAJIE010000552.1G12.4.CDS4";
CAAJIE010000552.1	Mikado_loci	CDS	312562	312674	.	+	2	gene_id "ENSSTUG00000025486"; transcript_id "mikado.CAAJIE010000552.1G12.4"; ID "mikado.CAAJIE010000552.1G12.4.CDS5";
CAAJIE010000552.1	Mikado_loci	CDS	315153	315216	.	+	0	gene_id "ENSSTUG00000025486"; transcript_id "mikado.CAAJIE010000552.1G12.4"; ID "mikado.CAAJIE010000552.1G12.4.CDS6";
CAAJIE010000552.1	Mikado_loci	CDS	315670	315767	.	+	2	gene_id "ENSSTUG00000025486"; transcript_id "mikado.CAAJIE010000552.1G12.4"; ID "mikado.CAAJIE010000552.1G12.4.CDS7";
CAAJIE010000552.1	Mikado_loci	CDS	328533	328634	.	+	0	gene_id "ENSSTUG00000025486"; transcript_id "mikado.CAAJIE010000552.1G12.4"; ID "mikado.CAAJIE010000552.1G12.4.CDS8";
CAAJIE010000552.1	Mikado_loci	CDS	329689	329820	.	+	0	gene_id "ENSSTUG00000025486"; transcript_id "mikado.CAAJIE010000552.1G12.4"; ID "mikado.CAAJIE010000552.1G12.4.CDS9";
CAAJIE010000552.1	Mikado_loci	CDS	332343	332464	.	+	0	gene_id "ENSSTUG00000025486"; transcript_id "mikado.CAAJIE010000552.1G12.4"; ID "mikado.CAAJIE010000552.1G12.4.CDS10";
CAAJIE010000552.1	Mikado_loci	CDS	332982	333086	.	+	1	gene_id "ENSSTUG00000025486"; transcript_id "mikado.CAAJIE010000552.1G12.4"; ID "mikado.CAAJIE010000552.1G12.4.CDS11";
CAAJIE010000552.1	Mikado_loci	CDS	339278	339403	.	+	1	gene_id "ENSSTUG00000025486"; transcript_id "mikado.CAAJIE010000552.1G12.4"; ID "mikado.CAAJIE010000552.1G12.4.CDS12";
CAAJIE010000552.1	Mikado_loci	CDS	345521	345662	.	+	1	gene_id "ENSSTUG00000025486"; transcript_id "mikado.CAAJIE010000552.1G12.4"; ID "mikado.CAAJIE010000552.1G12.4.CDS13";
CAAJIE010000552.1	Mikado_loci	CDS	346139	346252	.	+	0	gene_id "ENSSTUG00000025486"; transcript_id "mikado.CAAJIE010000552.1G12.4"; ID "mikado.CAAJIE010000552.1G12.4.CDS14";
CAAJIE010000552.1	Mikado_loci	CDS	349403	349579	.	+	0	gene_id "ENSSTUG00000025486"; transcript_id "mikado.CAAJIE010000552.1G12.4"; ID "mikado.CAAJIE010000552.1G12.4.CDS15";
CAAJIE010000552.1	Mikado_loci	CDS	349911	350057	.	+	0	gene_id "ENSSTUG00000025486"; transcript_id "mikado.CAAJIE010000552.1G12.4"; ID "mikado.CAAJIE010000552.1G12.4.CDS16";
CAAJIE010000552.1	Mikado_loci	CDS	352269	352394	.	+	0	gene_id "ENSSTUG00000025486"; transcript_id "mikado.CAAJIE010000552.1G12.4"; ID "mikado.CAAJIE010000552.1G12.4.CDS17";
CAAJIE010000552.1	Mikado_loci	CDS	382095	382250	.	+	0	gene_id "ENSSTUG00000025486"; transcript_id "mikado.CAAJIE010000552.1G12.4"; ID "mikado.CAAJIE010000552.1G12.4.CDS18";
CAAJIE010000552.1	Mikado_loci	five_prime_utr	302471	303202	.	+	.	gene_id "ENSSTUG00000025486"; transcript_id "mikado.CAAJIE010000552.1G12.4"; ID "mikado.CAAJIE010000552.1G12.4.five_prime_UTR1";
CAAJIE010000552.1	Mikado_loci	three_prime_utr	382251	383342	.	+	.	gene_id "ENSSTUG00000025486"; transcript_id "mikado.CAAJIE010000552.1G12.4"; ID "mikado.CAAJIE010000552.1G12.4.three_prime_UTR1";
CAAJIE010000553.1	Mikado_loci	transcript	92101	104376	18	+	.	gene_id "ENSSTUG00000029897"; transcript_id "mikado.CAAJIE010000553.1G4.2"; ID "mikado.CAAJIE010000553.1G4.2";
CAAJIE010000553.1	Mikado_loci	exon	92101	92249	.	+	.	gene_id "ENSSTUG00000029897"; transcript_id "mikado.CAAJIE010000553.1G4.2"; ID "mikado.CAAJIE010000553.1G4.2.exon1";
CAAJIE010000553.1	Mikado_loci	exon	98677	98754	.	+	.	gene_id "ENSSTUG00000029897"; transcript_id "mikado.CAAJIE010000553.1G4.2"; ID "mikado.CAAJIE010000553.1G4.2.exon2";
CAAJIE010000553.1	Mikado_loci	exon	103285	103629	.	+	.	gene_id "ENSSTUG00000029897"; transcript_id "mikado.CAAJIE010000553.1G4.2"; ID "mikado.CAAJIE010000553.1G4.2.exon3";
CAAJIE010000553.1	Mikado_loci	exon	104028	104376	.	+	.	gene_id "ENSSTUG00000029897"; transcript_id "mikado.CAAJIE010000553.1G4.2"; ID "mikado.CAAJIE010000553.1G4.2.exon4";
CAAJIE010000553.1	Mikado_loci	CDS	98700	98754	.	+	0	gene_id "ENSSTUG00000029897"; transcript_id "mikado.CAAJIE010000553.1G4.2"; ID "mikado.CAAJIE010000553.1G4.2.CDS1";
CAAJIE010000553.1	Mikado_loci	CDS	103285	103629	.	+	2	gene_id "ENSSTUG00000029897"; transcript_id "mikado.CAAJIE010000553.1G4.2"; ID "mikado.CAAJIE010000553.1G4.2.CDS2";
CAAJIE010000553.1	Mikado_loci	CDS	104028	104308	.	+	2	gene_id "ENSSTUG00000029897"; transcript_id "mikado.CAAJIE010000553.1G4.2"; ID "mikado.CAAJIE010000553.1G4.2.CDS3";
CAAJIE010000553.1	Mikado_loci	five_prime_utr	92101	92249	.	+	.	gene_id "ENSSTUG00000029897"; transcript_id "mikado.CAAJIE010000553.1G4.2"; ID "mikado.CAAJIE010000553.1G4.2.five_prime_UTR1";
CAAJIE010000553.1	Mikado_loci	five_prime_utr	98677	98699	.	+	.	gene_id "ENSSTUG00000029897"; transcript_id "mikado.CAAJIE010000553.1G4.2"; ID "mikado.CAAJIE010000553.1G4.2.five_prime_UTR2";
CAAJIE010000553.1	Mikado_loci	three_prime_utr	104309	104376	.	+	.	gene_id "ENSSTUG00000029897"; transcript_id "mikado.CAAJIE010000553.1G4.2"; ID "mikado.CAAJIE010000553.1G4.2.three_prime_UTR1";
CAAJIE010000553.1	Mikado_loci	transcript	194722	213361	20	+	.	gene_id "ENSSTUG00000029919"; transcript_id "mikado.CAAJIE010000553.1G5.2"; ID "mikado.CAAJIE010000553.1G5.2";
CAAJIE010000553.1	Mikado_loci	exon	194722	194934	.	+	.	gene_id "ENSSTUG00000029919"; transcript_id "mikado.CAAJIE010000553.1G5.2"; ID "mikado.CAAJIE010000553.1G5.2.exon1";
CAAJIE010000553.1	Mikado_loci	exon	199351	199449	.	+	.	gene_id "ENSSTUG00000029919"; transcript_id "mikado.CAAJIE010000553.1G5.2"; ID "mikado.CAAJIE010000553.1G5.2.exon2";
CAAJIE010000553.1	Mikado_loci	exon	204044	204160	.	+	.	gene_id "ENSSTUG00000029919"; transcript_id "mikado.CAAJIE010000553.1G5.2"; ID "mikado.CAAJIE010000553.1G5.2.exon3";
CAAJIE010000553.1	Mikado_loci	exon	204514	204598	.	+	.	gene_id "ENSSTUG00000029919"; transcript_id "mikado.CAAJIE010000553.1G5.2"; ID "mikado.CAAJIE010000553.1G5.2.exon4";
CAAJIE010000553.1	Mikado_loci	exon	204728	204956	.	+	.	gene_id "ENSSTUG00000029919"; transcript_id "mikado.CAAJIE010000553.1G5.2"; ID "mikado.CAAJIE010000553.1G5.2.exon5";
CAAJIE010000553.1	Mikado_loci	exon	205981	207745	.	+	.	gene_id "ENSSTUG00000029919"; transcript_id "mikado.CAAJIE010000553.1G5.2"; ID "mikado.CAAJIE010000553.1G5.2.exon6";
CAAJIE010000553.1	Mikado_loci	exon	208010	208183	.	+	.	gene_id "ENSSTUG00000029919"; transcript_id "mikado.CAAJIE010000553.1G5.2"; ID "mikado.CAAJIE010000553.1G5.2.exon7";
CAAJIE010000553.1	Mikado_loci	exon	210876	211049	.	+	.	gene_id "ENSSTUG00000029919"; transcript_id "mikado.CAAJIE010000553.1G5.2"; ID "mikado.CAAJIE010000553.1G5.2.exon8";
CAAJIE010000553.1	Mikado_loci	exon	211423	211469	.	+	.	gene_id "ENSSTUG00000029919"; transcript_id "mikado.CAAJIE010000553.1G5.2"; ID "mikado.CAAJIE010000553.1G5.2.exon9";
CAAJIE010000553.1	Mikado_loci	exon	211917	213361	.	+	.	gene_id "ENSSTUG00000029919"; transcript_id "mikado.CAAJIE010000553.1G5.2"; ID "mikado.CAAJIE010000553.1G5.2.exon10";
CAAJIE010000553.1	Mikado_loci	CDS	199367	199449	.	+	0	gene_id "ENSSTUG00000029919"; transcript_id "mikado.CAAJIE010000553.1G5.2"; ID "mikado.CAAJIE010000553.1G5.2.CDS1";
CAAJIE010000553.1	Mikado_loci	CDS	204044	204160	.	+	1	gene_id "ENSSTUG00000029919"; transcript_id "mikado.CAAJIE010000553.1G5.2"; ID "mikado.CAAJIE010000553.1G5.2.CDS2";
CAAJIE010000553.1	Mikado_loci	CDS	204514	204598	.	+	1	gene_id "ENSSTUG00000029919"; transcript_id "mikado.CAAJIE010000553.1G5.2"; ID "mikado.CAAJIE010000553.1G5.2.CDS3";
CAAJIE010000553.1	Mikado_loci	CDS	204728	204956	.	+	0	gene_id "ENSSTUG00000029919"; transcript_id "mikado.CAAJIE010000553.1G5.2"; ID "mikado.CAAJIE010000553.1G5.2.CDS4";
CAAJIE010000553.1	Mikado_loci	CDS	205981	207745	.	+	2	gene_id "ENSSTUG00000029919"; transcript_id "mikado.CAAJIE010000553.1G5.2"; ID "mikado.CAAJIE010000553.1G5.2.CDS5";
CAAJIE010000553.1	Mikado_loci	CDS	208010	208183	.	+	1	gene_id "ENSSTUG00000029919"; transcript_id "mikado.CAAJIE010000553.1G5.2"; ID "mikado.CAAJIE010000553.1G5.2.CDS6";
CAAJIE010000553.1	Mikado_loci	CDS	210876	211049	.	+	1	gene_id "ENSSTUG00000029919"; transcript_id "mikado.CAAJIE010000553.1G5.2"; ID "mikado.CAAJIE010000553.1G5.2.CDS7";
CAAJIE010000553.1	Mikado_loci	CDS	211423	211469	.	+	1	gene_id "ENSSTUG00000029919"; transcript_id "mikado.CAAJIE010000553.1G5.2"; ID "mikado.CAAJIE010000553.1G5.2.CDS8";
CAAJIE010000553.1	Mikado_loci	CDS	211917	212440	.	+	2	gene_id "ENSSTUG00000029919"; transcript_id "mikado.CAAJIE010000553.1G5.2"; ID "mikado.CAAJIE010000553.1G5.2.CDS9";
CAAJIE010000553.1	Mikado_loci	five_prime_utr	194722	194934	.	+	.	gene_id "ENSSTUG00000029919"; transcript_id "mikado.CAAJIE010000553.1G5.2"; ID "mikado.CAAJIE010000553.1G5.2.five_prime_UTR1";
CAAJIE010000553.1	Mikado_loci	five_prime_utr	199351	199366	.	+	.	gene_id "ENSSTUG00000029919"; transcript_id "mikado.CAAJIE010000553.1G5.2"; ID "mikado.CAAJIE010000553.1G5.2.five_prime_UTR2";
CAAJIE010000553.1	Mikado_loci	three_prime_utr	212441	213361	.	+	.	gene_id "ENSSTUG00000029919"; transcript_id "mikado.CAAJIE010000553.1G5.2"; ID "mikado.CAAJIE010000553.1G5.2.three_prime_UTR1";
CAAJIE010000553.1	Mikado_loci	transcript	194722	213361	15	+	.	gene_id "ENSSTUG00000029919"; transcript_id "mikado.CAAJIE010000553.1G5.3"; ID "mikado.CAAJIE010000553.1G5.3";
CAAJIE010000553.1	Mikado_loci	exon	194722	194934	.	+	.	gene_id "ENSSTUG00000029919"; transcript_id "mikado.CAAJIE010000553.1G5.3"; ID "mikado.CAAJIE010000553.1G5.3.exon1";
CAAJIE010000553.1	Mikado_loci	exon	199351	199449	.	+	.	gene_id "ENSSTUG00000029919"; transcript_id "mikado.CAAJIE010000553.1G5.3"; ID "mikado.CAAJIE010000553.1G5.3.exon2";
CAAJIE010000553.1	Mikado_loci	exon	203416	204160	.	+	.	gene_id "ENSSTUG00000029919"; transcript_id "mikado.CAAJIE010000553.1G5.3"; ID "mikado.CAAJIE010000553.1G5.3.exon3";
CAAJIE010000553.1	Mikado_loci	exon	204514	204598	.	+	.	gene_id "ENSSTUG00000029919"; transcript_id "mikado.CAAJIE010000553.1G5.3"; ID "mikado.CAAJIE010000553.1G5.3.exon4";
CAAJIE010000553.1	Mikado_loci	exon	204728	204956	.	+	.	gene_id "ENSSTUG00000029919"; transcript_id "mikado.CAAJIE010000553.1G5.3"; ID "mikado.CAAJIE010000553.1G5.3.exon5";
CAAJIE010000553.1	Mikado_loci	exon	205975	207745	.	+	.	gene_id "ENSSTUG00000029919"; transcript_id "mikado.CAAJIE010000553.1G5.3"; ID "mikado.CAAJIE010000553.1G5.3.exon6";
CAAJIE010000553.1	Mikado_loci	exon	208010	208183	.	+	.	gene_id "ENSSTUG00000029919"; transcript_id "mikado.CAAJIE010000553.1G5.3"; ID "mikado.CAAJIE010000553.1G5.3.exon7";
CAAJIE010000553.1	Mikado_loci	exon	210876	211049	.	+	.	gene_id "ENSSTUG00000029919"; transcript_id "mikado.CAAJIE010000553.1G5.3"; ID "mikado.CAAJIE010000553.1G5.3.exon8";
CAAJIE010000553.1	Mikado_loci	exon	211423	211469	.	+	.	gene_id "ENSSTUG00000029919"; transcript_id "mikado.CAAJIE010000553.1G5.3"; ID "mikado.CAAJIE010000553.1G5.3.exon9";
CAAJIE010000553.1	Mikado_loci	exon	211917	213361	.	+	.	gene_id "ENSSTUG00000029919"; transcript_id "mikado.CAAJIE010000553.1G5.3"; ID "mikado.CAAJIE010000553.1G5.3.exon10";
CAAJIE010000553.1	Mikado_loci	CDS	204093	204160	.	+	0	gene_id "ENSSTUG00000029919"; transcript_id "mikado.CAAJIE010000553.1G5.3"; ID "mikado.CAAJIE010000553.1G5.3.CDS1";
CAAJIE010000553.1	Mikado_loci	CDS	204514	204598	.	+	1	gene_id "ENSSTUG00000029919"; transcript_id "mikado.CAAJIE010000553.1G5.3"; ID "mikado.CAAJIE010000553.1G5.3.CDS2";
CAAJIE010000553.1	Mikado_loci	CDS	204728	204956	.	+	0	gene_id "ENSSTUG00000029919"; transcript_id "mikado.CAAJIE010000553.1G5.3"; ID "mikado.CAAJIE010000553.1G5.3.CDS3";
CAAJIE010000553.1	Mikado_loci	CDS	205975	207745	.	+	2	gene_id "ENSSTUG00000029919"; transcript_id "mikado.CAAJIE010000553.1G5.3"; ID "mikado.CAAJIE010000553.1G5.3.CDS4";
CAAJIE010000553.1	Mikado_loci	CDS	208010	208183	.	+	1	gene_id "ENSSTUG00000029919"; transcript_id "mikado.CAAJIE010000553.1G5.3"; ID "mikado.CAAJIE010000553.1G5.3.CDS5";
CAAJIE010000553.1	Mikado_loci	CDS	210876	211049	.	+	1	gene_id "ENSSTUG00000029919"; transcript_id "mikado.CAAJIE010000553.1G5.3"; ID "mikado.CAAJIE010000553.1G5.3.CDS6";
CAAJIE010000553.1	Mikado_loci	CDS	211423	211469	.	+	1	gene_id "ENSSTUG00000029919"; transcript_id "mikado.CAAJIE010000553.1G5.3"; ID "mikado.CAAJIE010000553.1G5.3.CDS7";
CAAJIE010000553.1	Mikado_loci	CDS	211917	212440	.	+	2	gene_id "ENSSTUG00000029919"; transcript_id "mikado.CAAJIE010000553.1G5.3"; ID "mikado.CAAJIE010000553.1G5.3.CDS8";
CAAJIE010000553.1	Mikado_loci	five_prime_utr	194722	194934	.	+	.	gene_id "ENSSTUG00000029919"; transcript_id "mikado.CAAJIE010000553.1G5.3"; ID "mikado.CAAJIE010000553.1G5.3.five_prime_UTR1";
CAAJIE010000553.1	Mikado_loci	five_prime_utr	199351	199449	.	+	.	gene_id "ENSSTUG00000029919"; transcript_id "mikado.CAAJIE010000553.1G5.3"; ID "mikado.CAAJIE010000553.1G5.3.five_prime_UTR2";
CAAJIE010000553.1	Mikado_loci	five_prime_utr	203416	204092	.	+	.	gene_id "ENSSTUG00000029919"; transcript_id "mikado.CAAJIE010000553.1G5.3"; ID "mikado.CAAJIE010000553.1G5.3.five_prime_UTR3";
CAAJIE010000553.1	Mikado_loci	three_prime_utr	212441	213361	.	+	.	gene_id "ENSSTUG00000029919"; transcript_id "mikado.CAAJIE010000553.1G5.3"; ID "mikado.CAAJIE010000553.1G5.3.three_prime_UTR1";
CAAJIE010000554.1	Mikado_loci	transcript	125803	204127	19	+	.	gene_id "ENSSTUG00000030100"; transcript_id "mikado.CAAJIE010000554.1G4.2"; ID "mikado.CAAJIE010000554.1G4.2";
CAAJIE010000554.1	Mikado_loci	exon	125803	125849	.	+	.	gene_id "ENSSTUG00000030100"; transcript_id "mikado.CAAJIE010000554.1G4.2"; ID "mikado.CAAJIE010000554.1G4.2.exon1";
CAAJIE010000554.1	Mikado_loci	exon	203350	203868	.	+	.	gene_id "ENSSTUG00000030100"; transcript_id "mikado.CAAJIE010000554.1G4.2"; ID "mikado.CAAJIE010000554.1G4.2.exon2";
CAAJIE010000554.1	Mikado_loci	exon	204050	204127	.	+	.	gene_id "ENSSTUG00000030100"; transcript_id "mikado.CAAJIE010000554.1G4.2"; ID "mikado.CAAJIE010000554.1G4.2.exon3";
CAAJIE010000554.1	Mikado_loci	CDS	125826	125849	.	+	0	gene_id "ENSSTUG00000030100"; transcript_id "mikado.CAAJIE010000554.1G4.2"; ID "mikado.CAAJIE010000554.1G4.2.CDS1";
CAAJIE010000554.1	Mikado_loci	CDS	203350	203868	.	+	0	gene_id "ENSSTUG00000030100"; transcript_id "mikado.CAAJIE010000554.1G4.2"; ID "mikado.CAAJIE010000554.1G4.2.CDS2";
CAAJIE010000554.1	Mikado_loci	CDS	204050	204127	.	+	0	gene_id "ENSSTUG00000030100"; transcript_id "mikado.CAAJIE010000554.1G4.2"; ID "mikado.CAAJIE010000554.1G4.2.CDS3";
CAAJIE010000554.1	Mikado_loci	five_prime_utr	125803	125825	.	+	.	gene_id "ENSSTUG00000030100"; transcript_id "mikado.CAAJIE010000554.1G4.2"; ID "mikado.CAAJIE010000554.1G4.2.five_prime_UTR1";
CAAJIE010000558.1	Mikado_loci	transcript	69472	73282	19	+	.	gene_id "ENSSTUG00000032027"; transcript_id "mikado.CAAJIE010000558.1G9.1"; ID "mikado.CAAJIE010000558.1G9.1";
CAAJIE010000558.1	Mikado_loci	exon	69472	69536	.	+	.	gene_id "ENSSTUG00000032027"; transcript_id "mikado.CAAJIE010000558.1G9.1"; ID "mikado.CAAJIE010000558.1G9.1.exon1";
CAAJIE010000558.1	Mikado_loci	exon	72859	73282	.	+	.	gene_id "ENSSTUG00000032027"; transcript_id "mikado.CAAJIE010000558.1G9.1"; ID "mikado.CAAJIE010000558.1G9.1.exon2";
CAAJIE010000558.1	Mikado_loci	CDS	69497	69536	.	+	0	gene_id "ENSSTUG00000032027"; transcript_id "mikado.CAAJIE010000558.1G9.1"; ID "mikado.CAAJIE010000558.1G9.1.CDS1";
CAAJIE010000558.1	Mikado_loci	CDS	72859	73235	.	+	2	gene_id "ENSSTUG00000032027"; transcript_id "mikado.CAAJIE010000558.1G9.1"; ID "mikado.CAAJIE010000558.1G9.1.CDS2";
CAAJIE010000558.1	Mikado_loci	five_prime_utr	69472	69496	.	+	.	gene_id "ENSSTUG00000032027"; transcript_id "mikado.CAAJIE010000558.1G9.1"; ID "mikado.CAAJIE010000558.1G9.1.five_prime_UTR1";
CAAJIE010000558.1	Mikado_loci	three_prime_utr	73236	73282	.	+	.	gene_id "ENSSTUG00000032027"; transcript_id "mikado.CAAJIE010000558.1G9.1"; ID "mikado.CAAJIE010000558.1G9.1.three_prime_UTR1";
CAAJIE010000559.1	Mikado_loci	transcript	71574	83685	21	-	.	gene_id "ENSSTUG00000032557"; transcript_id "mikado.CAAJIE010000559.1G1.2"; ID "mikado.CAAJIE010000559.1G1.2";
CAAJIE010000559.1	Mikado_loci	exon	71574	74573	.	-	.	gene_id "ENSSTUG00000032557"; transcript_id "mikado.CAAJIE010000559.1G1.2"; ID "mikado.CAAJIE010000559.1G1.2.exon1";
CAAJIE010000559.1	Mikado_loci	exon	74751	74873	.	-	.	gene_id "ENSSTUG00000032557"; transcript_id "mikado.CAAJIE010000559.1G1.2"; ID "mikado.CAAJIE010000559.1G1.2.exon2";
CAAJIE010000559.1	Mikado_loci	exon	75041	75057	.	-	.	gene_id "ENSSTUG00000032557"; transcript_id "mikado.CAAJIE010000559.1G1.2"; ID "mikado.CAAJIE010000559.1G1.2.exon3";
CAAJIE010000559.1	Mikado_loci	exon	75626	75767	.	-	.	gene_id "ENSSTUG00000032557"; transcript_id "mikado.CAAJIE010000559.1G1.2"; ID "mikado.CAAJIE010000559.1G1.2.exon4";
CAAJIE010000559.1	Mikado_loci	exon	76088	76197	.	-	.	gene_id "ENSSTUG00000032557"; transcript_id "mikado.CAAJIE010000559.1G1.2"; ID "mikado.CAAJIE010000559.1G1.2.exon5";
CAAJIE010000559.1	Mikado_loci	exon	76888	77081	.	-	.	gene_id "ENSSTUG00000032557"; transcript_id "mikado.CAAJIE010000559.1G1.2"; ID "mikado.CAAJIE010000559.1G1.2.exon6";
CAAJIE010000559.1	Mikado_loci	exon	83429	83685	.	-	.	gene_id "ENSSTUG00000032557"; transcript_id "mikado.CAAJIE010000559.1G1.2"; ID "mikado.CAAJIE010000559.1G1.2.exon7";
CAAJIE010000559.1	Mikado_loci	CDS	73743	74573	.	-	0	gene_id "ENSSTUG00000032557"; transcript_id "mikado.CAAJIE010000559.1G1.2"; ID "mikado.CAAJIE010000559.1G1.2.CDS1";
CAAJIE010000559.1	Mikado_loci	CDS	74751	74873	.	-	0	gene_id "ENSSTUG00000032557"; transcript_id "mikado.CAAJIE010000559.1G1.2"; ID "mikado.CAAJIE010000559.1G1.2.CDS2";
CAAJIE010000559.1	Mikado_loci	CDS	75041	75057	.	-	2	gene_id "ENSSTUG00000032557"; transcript_id "mikado.CAAJIE010000559.1G1.2"; ID "mikado.CAAJIE010000559.1G1.2.CDS3";
CAAJIE010000559.1	Mikado_loci	CDS	75626	75767	.	-	0	gene_id "ENSSTUG00000032557"; transcript_id "mikado.CAAJIE010000559.1G1.2"; ID "mikado.CAAJIE010000559.1G1.2.CDS4";
CAAJIE010000559.1	Mikado_loci	CDS	76088	76197	.	-	2	gene_id "ENSSTUG00000032557"; transcript_id "mikado.CAAJIE010000559.1G1.2"; ID "mikado.CAAJIE010000559.1G1.2.CDS5";
CAAJIE010000559.1	Mikado_loci	CDS	76888	77065	.	-	0	gene_id "ENSSTUG00000032557"; transcript_id "mikado.CAAJIE010000559.1G1.2"; ID "mikado.CAAJIE010000559.1G1.2.CDS6";
CAAJIE010000559.1	Mikado_loci	five_prime_utr	77066	77081	.	-	.	gene_id "ENSSTUG00000032557"; transcript_id "mikado.CAAJIE010000559.1G1.2"; ID "mikado.CAAJIE010000559.1G1.2.five_prime_UTR1";
CAAJIE010000559.1	Mikado_loci	five_prime_utr	83429	83685	.	-	.	gene_id "ENSSTUG00000032557"; transcript_id "mikado.CAAJIE010000559.1G1.2"; ID "mikado.CAAJIE010000559.1G1.2.five_prime_UTR2";
CAAJIE010000559.1	Mikado_loci	three_prime_utr	71574	73742	.	-	.	gene_id "ENSSTUG00000032557"; transcript_id "mikado.CAAJIE010000559.1G1.2"; ID "mikado.CAAJIE010000559.1G1.2.three_prime_UTR1";
CAAJIE010000559.1	Mikado_loci	transcript	160008	170331	17	+	.	gene_id "ENSSTUG00000032614"; transcript_id "mikado.CAAJIE010000559.1G5.2"; ID "mikado.CAAJIE010000559.1G5.2";
CAAJIE010000559.1	Mikado_loci	exon	160008	160335	.	+	.	gene_id "ENSSTUG00000032614"; transcript_id "mikado.CAAJIE010000559.1G5.2"; ID "mikado.CAAJIE010000559.1G5.2.exon1";
CAAJIE010000559.1	Mikado_loci	exon	160759	160895	.	+	.	gene_id "ENSSTUG00000032614"; transcript_id "mikado.CAAJIE010000559.1G5.2"; ID "mikado.CAAJIE010000559.1G5.2.exon2";
CAAJIE010000559.1	Mikado_loci	exon	161968	162060	.	+	.	gene_id "ENSSTUG00000032614"; transcript_id "mikado.CAAJIE010000559.1G5.2"; ID "mikado.CAAJIE010000559.1G5.2.exon3";
CAAJIE010000559.1	Mikado_loci	exon	163326	163486	.	+	.	gene_id "ENSSTUG00000032614"; transcript_id "mikado.CAAJIE010000559.1G5.2"; ID "mikado.CAAJIE010000559.1G5.2.exon4";
CAAJIE010000559.1	Mikado_loci	exon	163580	163709	.	+	.	gene_id "ENSSTUG00000032614"; transcript_id "mikado.CAAJIE010000559.1G5.2"; ID "mikado.CAAJIE010000559.1G5.2.exon5";
CAAJIE010000559.1	Mikado_loci	exon	163837	163969	.	+	.	gene_id "ENSSTUG00000032614"; transcript_id "mikado.CAAJIE010000559.1G5.2"; ID "mikado.CAAJIE010000559.1G5.2.exon6";
CAAJIE010000559.1	Mikado_loci	exon	164060	164141	.	+	.	gene_id "ENSSTUG00000032614"; transcript_id "mikado.CAAJIE010000559.1G5.2"; ID "mikado.CAAJIE010000559.1G5.2.exon7";
CAAJIE010000559.1	Mikado_loci	exon	164272	164437	.	+	.	gene_id "ENSSTUG00000032614"; transcript_id "mikado.CAAJIE010000559.1G5.2"; ID "mikado.CAAJIE010000559.1G5.2.exon8";
CAAJIE010000559.1	Mikado_loci	exon	164612	164754	.	+	.	gene_id "ENSSTUG00000032614"; transcript_id "mikado.CAAJIE010000559.1G5.2"; ID "mikado.CAAJIE010000559.1G5.2.exon9";
CAAJIE010000559.1	Mikado_loci	exon	164861	164956	.	+	.	gene_id "ENSSTUG00000032614"; transcript_id "mikado.CAAJIE010000559.1G5.2"; ID "mikado.CAAJIE010000559.1G5.2.exon10";
CAAJIE010000559.1	Mikado_loci	exon	165065	165260	.	+	.	gene_id "ENSSTUG00000032614"; transcript_id "mikado.CAAJIE010000559.1G5.2"; ID "mikado.CAAJIE010000559.1G5.2.exon11";
CAAJIE010000559.1	Mikado_loci	exon	165530	165608	.	+	.	gene_id "ENSSTUG00000032614"; transcript_id "mikado.CAAJIE010000559.1G5.2"; ID "mikado.CAAJIE010000559.1G5.2.exon12";
CAAJIE010000559.1	Mikado_loci	exon	166016	166130	.	+	.	gene_id "ENSSTUG00000032614"; transcript_id "mikado.CAAJIE010000559.1G5.2"; ID "mikado.CAAJIE010000559.1G5.2.exon13";
CAAJIE010000559.1	Mikado_loci	exon	168933	169066	.	+	.	gene_id "ENSSTUG00000032614"; transcript_id "mikado.CAAJIE010000559.1G5.2"; ID "mikado.CAAJIE010000559.1G5.2.exon14";
CAAJIE010000559.1	Mikado_loci	exon	169158	169281	.	+	.	gene_id "ENSSTUG00000032614"; transcript_id "mikado.CAAJIE010000559.1G5.2"; ID "mikado.CAAJIE010000559.1G5.2.exon15";
CAAJIE010000559.1	Mikado_loci	exon	169369	169493	.	+	.	gene_id "ENSSTUG00000032614"; transcript_id "mikado.CAAJIE010000559.1G5.2"; ID "mikado.CAAJIE010000559.1G5.2.exon16";
CAAJIE010000559.1	Mikado_loci	exon	169631	170331	.	+	.	gene_id "ENSSTUG00000032614"; transcript_id "mikado.CAAJIE010000559.1G5.2"; ID "mikado.CAAJIE010000559.1G5.2.exon17";
CAAJIE010000559.1	Mikado_loci	CDS	161991	162060	.	+	0	gene_id "ENSSTUG00000032614"; transcript_id "mikado.CAAJIE010000559.1G5.2"; ID "mikado.CAAJIE010000559.1G5.2.CDS1";
CAAJIE010000559.1	Mikado_loci	CDS	163326	163486	.	+	2	gene_id "ENSSTUG00000032614"; transcript_id "mikado.CAAJIE010000559.1G5.2"; ID "mikado.CAAJIE010000559.1G5.2.CDS2";
CAAJIE010000559.1	Mikado_loci	CDS	163580	163709	.	+	0	gene_id "ENSSTUG00000032614"; transcript_id "mikado.CAAJIE010000559.1G5.2"; ID "mikado.CAAJIE010000559.1G5.2.CDS3";
CAAJIE010000559.1	Mikado_loci	CDS	163837	163969	.	+	2	gene_id "ENSSTUG00000032614"; transcript_id "mikado.CAAJIE010000559.1G5.2"; ID "mikado.CAAJIE010000559.1G5.2.CDS4";
CAAJIE010000559.1	Mikado_loci	CDS	164060	164141	.	+	1	gene_id "ENSSTUG00000032614"; transcript_id "mikado.CAAJIE010000559.1G5.2"; ID "mikado.CAAJIE010000559.1G5.2.CDS5";
CAAJIE010000559.1	Mikado_loci	CDS	164272	164437	.	+	0	gene_id "ENSSTUG00000032614"; transcript_id "mikado.CAAJIE010000559.1G5.2"; ID "mikado.CAAJIE010000559.1G5.2.CDS6";
CAAJIE010000559.1	Mikado_loci	CDS	164612	164754	.	+	2	gene_id "ENSSTUG00000032614"; transcript_id "mikado.CAAJIE010000559.1G5.2"; ID "mikado.CAAJIE010000559.1G5.2.CDS7";
CAAJIE010000559.1	Mikado_loci	CDS	164861	164956	.	+	0	gene_id "ENSSTUG00000032614"; transcript_id "mikado.CAAJIE010000559.1G5.2"; ID "mikado.CAAJIE010000559.1G5.2.CDS8";
CAAJIE010000559.1	Mikado_loci	CDS	165065	165260	.	+	0	gene_id "ENSSTUG00000032614"; transcript_id "mikado.CAAJIE010000559.1G5.2"; ID "mikado.CAAJIE010000559.1G5.2.CDS9";
CAAJIE010000559.1	Mikado_loci	CDS	165530	165608	.	+	2	gene_id "ENSSTUG00000032614"; transcript_id "mikado.CAAJIE010000559.1G5.2"; ID "mikado.CAAJIE010000559.1G5.2.CDS10";
CAAJIE010000559.1	Mikado_loci	CDS	166016	166130	.	+	1	gene_id "ENSSTUG00000032614"; transcript_id "mikado.CAAJIE010000559.1G5.2"; ID "mikado.CAAJIE010000559.1G5.2.CDS11";
CAAJIE010000559.1	Mikado_loci	CDS	168933	169066	.	+	0	gene_id "ENSSTUG00000032614"; transcript_id "mikado.CAAJIE010000559.1G5.2"; ID "mikado.CAAJIE010000559.1G5.2.CDS12";
CAAJIE010000559.1	Mikado_loci	CDS	169158	169281	.	+	1	gene_id "ENSSTUG00000032614"; transcript_id "mikado.CAAJIE010000559.1G5.2"; ID "mikado.CAAJIE010000559.1G5.2.CDS13";
CAAJIE010000559.1	Mikado_loci	CDS	169369	169493	.	+	0	gene_id "ENSSTUG00000032614"; transcript_id "mikado.CAAJIE010000559.1G5.2"; ID "mikado.CAAJIE010000559.1G5.2.CDS14";
CAAJIE010000559.1	Mikado_loci	CDS	169631	169769	.	+	1	gene_id "ENSSTUG00000032614"; transcript_id "mikado.CAAJIE010000559.1G5.2"; ID "mikado.CAAJIE010000559.1G5.2.CDS15";
CAAJIE010000559.1	Mikado_loci	five_prime_utr	160008	160335	.	+	.	gene_id "ENSSTUG00000032614"; transcript_id "mikado.CAAJIE010000559.1G5.2"; ID "mikado.CAAJIE010000559.1G5.2.five_prime_UTR1";
CAAJIE010000559.1	Mikado_loci	five_prime_utr	160759	160895	.	+	.	gene_id "ENSSTUG00000032614"; transcript_id "mikado.CAAJIE010000559.1G5.2"; ID "mikado.CAAJIE010000559.1G5.2.five_prime_UTR2";
CAAJIE010000559.1	Mikado_loci	five_prime_utr	161968	161990	.	+	.	gene_id "ENSSTUG00000032614"; transcript_id "mikado.CAAJIE010000559.1G5.2"; ID "mikado.CAAJIE010000559.1G5.2.five_prime_UTR3";
CAAJIE010000559.1	Mikado_loci	three_prime_utr	169770	170331	.	+	.	gene_id "ENSSTUG00000032614"; transcript_id "mikado.CAAJIE010000559.1G5.2"; ID "mikado.CAAJIE010000559.1G5.2.three_prime_UTR1";
CAAJIE010000560.1	Mikado_loci	transcript	307080	339464	16	-	.	gene_id "ENSSTUG00000036451"; transcript_id "mikado.CAAJIE010000560.1G19.3"; ID "mikado.CAAJIE010000560.1G19.3";
CAAJIE010000560.1	Mikado_loci	exon	307080	308010	.	-	.	gene_id "ENSSTUG00000036451"; transcript_id "mikado.CAAJIE010000560.1G19.3"; ID "mikado.CAAJIE010000560.1G19.3.exon1";
CAAJIE010000560.1	Mikado_loci	exon	308185	308901	.	-	.	gene_id "ENSSTUG00000036451"; transcript_id "mikado.CAAJIE010000560.1G19.3"; ID "mikado.CAAJIE010000560.1G19.3.exon2";
CAAJIE010000560.1	Mikado_loci	exon	309862	309952	.	-	.	gene_id "ENSSTUG00000036451"; transcript_id "mikado.CAAJIE010000560.1G19.3"; ID "mikado.CAAJIE010000560.1G19.3.exon3";
CAAJIE010000560.1	Mikado_loci	exon	310056	310255	.	-	.	gene_id "ENSSTUG00000036451"; transcript_id "mikado.CAAJIE010000560.1G19.3"; ID "mikado.CAAJIE010000560.1G19.3.exon4";
CAAJIE010000560.1	Mikado_loci	exon	310339	310414	.	-	.	gene_id "ENSSTUG00000036451"; transcript_id "mikado.CAAJIE010000560.1G19.3"; ID "mikado.CAAJIE010000560.1G19.3.exon5";
CAAJIE010000560.1	Mikado_loci	exon	311009	311239	.	-	.	gene_id "ENSSTUG00000036451"; transcript_id "mikado.CAAJIE010000560.1G19.3"; ID "mikado.CAAJIE010000560.1G19.3.exon6";
CAAJIE010000560.1	Mikado_loci	exon	318666	318773	.	-	.	gene_id "ENSSTUG00000036451"; transcript_id "mikado.CAAJIE010000560.1G19.3"; ID "mikado.CAAJIE010000560.1G19.3.exon7";
CAAJIE010000560.1	Mikado_loci	exon	319601	319823	.	-	.	gene_id "ENSSTUG00000036451"; transcript_id "mikado.CAAJIE010000560.1G19.3"; ID "mikado.CAAJIE010000560.1G19.3.exon8";
CAAJIE010000560.1	Mikado_loci	exon	324946	325050	.	-	.	gene_id "ENSSTUG00000036451"; transcript_id "mikado.CAAJIE010000560.1G19.3"; ID "mikado.CAAJIE010000560.1G19.3.exon9";
CAAJIE010000560.1	Mikado_loci	exon	337792	337917	.	-	.	gene_id "ENSSTUG00000036451"; transcript_id "mikado.CAAJIE010000560.1G19.3"; ID "mikado.CAAJIE010000560.1G19.3.exon10";
CAAJIE010000560.1	Mikado_loci	exon	338580	339464	.	-	.	gene_id "ENSSTUG00000036451"; transcript_id "mikado.CAAJIE010000560.1G19.3"; ID "mikado.CAAJIE010000560.1G19.3.exon11";
CAAJIE010000560.1	Mikado_loci	CDS	308863	308901	.	-	0	gene_id "ENSSTUG00000036451"; transcript_id "mikado.CAAJIE010000560.1G19.3"; ID "mikado.CAAJIE010000560.1G19.3.CDS1";
CAAJIE010000560.1	Mikado_loci	CDS	309862	309952	.	-	1	gene_id "ENSSTUG00000036451"; transcript_id "mikado.CAAJIE010000560.1G19.3"; ID "mikado.CAAJIE010000560.1G19.3.CDS2";
CAAJIE010000560.1	Mikado_loci	CDS	310056	310255	.	-	0	gene_id "ENSSTUG00000036451"; transcript_id "mikado.CAAJIE010000560.1G19.3"; ID "mikado.CAAJIE010000560.1G19.3.CDS3";
CAAJIE010000560.1	Mikado_loci	CDS	310339	310414	.	-	1	gene_id "ENSSTUG00000036451"; transcript_id "mikado.CAAJIE010000560.1G19.3"; ID "mikado.CAAJIE010000560.1G19.3.CDS4";
CAAJIE010000560.1	Mikado_loci	CDS	311009	311239	.	-	1	gene_id "ENSSTUG00000036451"; transcript_id "mikado.CAAJIE010000560.1G19.3"; ID "mikado.CAAJIE010000560.1G19.3.CDS5";
CAAJIE010000560.1	Mikado_loci	CDS	318666	318773	.	-	1	gene_id "ENSSTUG00000036451"; transcript_id "mikado.CAAJIE010000560.1G19.3"; ID "mikado.CAAJIE010000560.1G19.3.CDS6";
CAAJIE010000560.1	Mikado_loci	CDS	319601	319823	.	-	2	gene_id "ENSSTUG00000036451"; transcript_id "mikado.CAAJIE010000560.1G19.3"; ID "mikado.CAAJIE010000560.1G19.3.CDS7";
CAAJIE010000560.1	Mikado_loci	CDS	324946	325050	.	-	2	gene_id "ENSSTUG00000036451"; transcript_id "mikado.CAAJIE010000560.1G19.3"; ID "mikado.CAAJIE010000560.1G19.3.CDS8";
CAAJIE010000560.1	Mikado_loci	CDS	337792	337855	.	-	0	gene_id "ENSSTUG00000036451"; transcript_id "mikado.CAAJIE010000560.1G19.3"; ID "mikado.CAAJIE010000560.1G19.3.CDS9";
CAAJIE010000560.1	Mikado_loci	five_prime_utr	337856	337917	.	-	.	gene_id "ENSSTUG00000036451"; transcript_id "mikado.CAAJIE010000560.1G19.3"; ID "mikado.CAAJIE010000560.1G19.3.five_prime_UTR1";
CAAJIE010000560.1	Mikado_loci	five_prime_utr	338580	339464	.	-	.	gene_id "ENSSTUG00000036451"; transcript_id "mikado.CAAJIE010000560.1G19.3"; ID "mikado.CAAJIE010000560.1G19.3.five_prime_UTR2";
CAAJIE010000560.1	Mikado_loci	three_prime_utr	307080	308010	.	-	.	gene_id "ENSSTUG00000036451"; transcript_id "mikado.CAAJIE010000560.1G19.3"; ID "mikado.CAAJIE010000560.1G19.3.three_prime_UTR1";
CAAJIE010000560.1	Mikado_loci	three_prime_utr	308185	308862	.	-	.	gene_id "ENSSTUG00000036451"; transcript_id "mikado.CAAJIE010000560.1G19.3"; ID "mikado.CAAJIE010000560.1G19.3.three_prime_UTR2";
CAAJIE010000560.1	Mikado_loci	transcript	307080	339464	16	-	.	gene_id "ENSSTUG00000036451"; transcript_id "mikado.CAAJIE010000560.1G19.4"; ID "mikado.CAAJIE010000560.1G19.4";
CAAJIE010000560.1	Mikado_loci	exon	307080	307967	.	-	.	gene_id "ENSSTUG00000036451"; transcript_id "mikado.CAAJIE010000560.1G19.4"; ID "mikado.CAAJIE010000560.1G19.4.exon1";
CAAJIE010000560.1	Mikado_loci	exon	308077	308901	.	-	.	gene_id "ENSSTUG00000036451"; transcript_id "mikado.CAAJIE010000560.1G19.4"; ID "mikado.CAAJIE010000560.1G19.4.exon2";
CAAJIE010000560.1	Mikado_loci	exon	309862	309952	.	-	.	gene_id "ENSSTUG00000036451"; transcript_id "mikado.CAAJIE010000560.1G19.4"; ID "mikado.CAAJIE010000560.1G19.4.exon3";
CAAJIE010000560.1	Mikado_loci	exon	310056	310255	.	-	.	gene_id "ENSSTUG00000036451"; transcript_id "mikado.CAAJIE010000560.1G19.4"; ID "mikado.CAAJIE010000560.1G19.4.exon4";
CAAJIE010000560.1	Mikado_loci	exon	310339	310414	.	-	.	gene_id "ENSSTUG00000036451"; transcript_id "mikado.CAAJIE010000560.1G19.4"; ID "mikado.CAAJIE010000560.1G19.4.exon5";
CAAJIE010000560.1	Mikado_loci	exon	311009	311239	.	-	.	gene_id "ENSSTUG00000036451"; transcript_id "mikado.CAAJIE010000560.1G19.4"; ID "mikado.CAAJIE010000560.1G19.4.exon6";
CAAJIE010000560.1	Mikado_loci	exon	318666	318773	.	-	.	gene_id "ENSSTUG00000036451"; transcript_id "mikado.CAAJIE010000560.1G19.4"; ID "mikado.CAAJIE010000560.1G19.4.exon7";
CAAJIE010000560.1	Mikado_loci	exon	319601	319823	.	-	.	gene_id "ENSSTUG00000036451"; transcript_id "mikado.CAAJIE010000560.1G19.4"; ID "mikado.CAAJIE010000560.1G19.4.exon8";
CAAJIE010000560.1	Mikado_loci	exon	324946	325050	.	-	.	gene_id "ENSSTUG00000036451"; transcript_id "mikado.CAAJIE010000560.1G19.4"; ID "mikado.CAAJIE010000560.1G19.4.exon9";
CAAJIE010000560.1	Mikado_loci	exon	337792	337917	.	-	.	gene_id "ENSSTUG00000036451"; transcript_id "mikado.CAAJIE010000560.1G19.4"; ID "mikado.CAAJIE010000560.1G19.4.exon10";
CAAJIE010000560.1	Mikado_loci	exon	338580	339464	.	-	.	gene_id "ENSSTUG00000036451"; transcript_id "mikado.CAAJIE010000560.1G19.4"; ID "mikado.CAAJIE010000560.1G19.4.exon11";
CAAJIE010000560.1	Mikado_loci	CDS	308863	308901	.	-	0	gene_id "ENSSTUG00000036451"; transcript_id "mikado.CAAJIE010000560.1G19.4"; ID "mikado.CAAJIE010000560.1G19.4.CDS1";
CAAJIE010000560.1	Mikado_loci	CDS	309862	309952	.	-	1	gene_id "ENSSTUG00000036451"; transcript_id "mikado.CAAJIE010000560.1G19.4"; ID "mikado.CAAJIE010000560.1G19.4.CDS2";
CAAJIE010000560.1	Mikado_loci	CDS	310056	310255	.	-	0	gene_id "ENSSTUG00000036451"; transcript_id "mikado.CAAJIE010000560.1G19.4"; ID "mikado.CAAJIE010000560.1G19.4.CDS3";
CAAJIE010000560.1	Mikado_loci	CDS	310339	310414	.	-	1	gene_id "ENSSTUG00000036451"; transcript_id "mikado.CAAJIE010000560.1G19.4"; ID "mikado.CAAJIE010000560.1G19.4.CDS4";
CAAJIE010000560.1	Mikado_loci	CDS	311009	311239	.	-	1	gene_id "ENSSTUG00000036451"; transcript_id "mikado.CAAJIE010000560.1G19.4"; ID "mikado.CAAJIE010000560.1G19.4.CDS5";
CAAJIE010000560.1	Mikado_loci	CDS	318666	318773	.	-	1	gene_id "ENSSTUG00000036451"; transcript_id "mikado.CAAJIE010000560.1G19.4"; ID "mikado.CAAJIE010000560.1G19.4.CDS6";
CAAJIE010000560.1	Mikado_loci	CDS	319601	319823	.	-	2	gene_id "ENSSTUG00000036451"; transcript_id "mikado.CAAJIE010000560.1G19.4"; ID "mikado.CAAJIE010000560.1G19.4.CDS7";
CAAJIE010000560.1	Mikado_loci	CDS	324946	325050	.	-	2	gene_id "ENSSTUG00000036451"; transcript_id "mikado.CAAJIE010000560.1G19.4"; ID "mikado.CAAJIE010000560.1G19.4.CDS8";
CAAJIE010000560.1	Mikado_loci	CDS	337792	337855	.	-	0	gene_id "ENSSTUG00000036451"; transcript_id "mikado.CAAJIE010000560.1G19.4"; ID "mikado.CAAJIE010000560.1G19.4.CDS9";
CAAJIE010000560.1	Mikado_loci	five_prime_utr	337856	337917	.	-	.	gene_id "ENSSTUG00000036451"; transcript_id "mikado.CAAJIE010000560.1G19.4"; ID "mikado.CAAJIE010000560.1G19.4.five_prime_UTR1";
CAAJIE010000560.1	Mikado_loci	five_prime_utr	338580	339464	.	-	.	gene_id "ENSSTUG00000036451"; transcript_id "mikado.CAAJIE010000560.1G19.4"; ID "mikado.CAAJIE010000560.1G19.4.five_prime_UTR2";
CAAJIE010000560.1	Mikado_loci	three_prime_utr	307080	307967	.	-	.	gene_id "ENSSTUG00000036451"; transcript_id "mikado.CAAJIE010000560.1G19.4"; ID "mikado.CAAJIE010000560.1G19.4.three_prime_UTR1";
CAAJIE010000560.1	Mikado_loci	three_prime_utr	308077	308862	.	-	.	gene_id "ENSSTUG00000036451"; transcript_id "mikado.CAAJIE010000560.1G19.4"; ID "mikado.CAAJIE010000560.1G19.4.three_prime_UTR2";
CAAJIE010000560.1	Mikado_loci	transcript	307080	339464	16	-	.	gene_id "ENSSTUG00000036451"; transcript_id "mikado.CAAJIE010000560.1G19.5"; ID "mikado.CAAJIE010000560.1G19.5";
CAAJIE010000560.1	Mikado_loci	exon	307080	308010	.	-	.	gene_id "ENSSTUG00000036451"; transcript_id "mikado.CAAJIE010000560.1G19.5"; ID "mikado.CAAJIE010000560.1G19.5.exon1";
CAAJIE010000560.1	Mikado_loci	exon	308077	308901	.	-	.	gene_id "ENSSTUG00000036451"; transcript_id "mikado.CAAJIE010000560.1G19.5"; ID "mikado.CAAJIE010000560.1G19.5.exon2";
CAAJIE010000560.1	Mikado_loci	exon	309862	309952	.	-	.	gene_id "ENSSTUG00000036451"; transcript_id "mikado.CAAJIE010000560.1G19.5"; ID "mikado.CAAJIE010000560.1G19.5.exon3";
CAAJIE010000560.1	Mikado_loci	exon	310056	310255	.	-	.	gene_id "ENSSTUG00000036451"; transcript_id "mikado.CAAJIE010000560.1G19.5"; ID "mikado.CAAJIE010000560.1G19.5.exon4";
CAAJIE010000560.1	Mikado_loci	exon	310339	310414	.	-	.	gene_id "ENSSTUG00000036451"; transcript_id "mikado.CAAJIE010000560.1G19.5"; ID "mikado.CAAJIE010000560.1G19.5.exon5";
CAAJIE010000560.1	Mikado_loci	exon	311009	311239	.	-	.	gene_id "ENSSTUG00000036451"; transcript_id "mikado.CAAJIE010000560.1G19.5"; ID "mikado.CAAJIE010000560.1G19.5.exon6";
CAAJIE010000560.1	Mikado_loci	exon	318666	318773	.	-	.	gene_id "ENSSTUG00000036451"; transcript_id "mikado.CAAJIE010000560.1G19.5"; ID "mikado.CAAJIE010000560.1G19.5.exon7";
CAAJIE010000560.1	Mikado_loci	exon	319601	319823	.	-	.	gene_id "ENSSTUG00000036451"; transcript_id "mikado.CAAJIE010000560.1G19.5"; ID "mikado.CAAJIE010000560.1G19.5.exon8";
CAAJIE010000560.1	Mikado_loci	exon	324946	325050	.	-	.	gene_id "ENSSTUG00000036451"; transcript_id "mikado.CAAJIE010000560.1G19.5"; ID "mikado.CAAJIE010000560.1G19.5.exon9";
CAAJIE010000560.1	Mikado_loci	exon	337792	337917	.	-	.	gene_id "ENSSTUG00000036451"; transcript_id "mikado.CAAJIE010000560.1G19.5"; ID "mikado.CAAJIE010000560.1G19.5.exon10";
CAAJIE010000560.1	Mikado_loci	exon	338580	339464	.	-	.	gene_id "ENSSTUG00000036451"; transcript_id "mikado.CAAJIE010000560.1G19.5"; ID "mikado.CAAJIE010000560.1G19.5.exon11";
CAAJIE010000560.1	Mikado_loci	CDS	308863	308901	.	-	0	gene_id "ENSSTUG00000036451"; transcript_id "mikado.CAAJIE010000560.1G19.5"; ID "mikado.CAAJIE010000560.1G19.5.CDS1";
CAAJIE010000560.1	Mikado_loci	CDS	309862	309952	.	-	1	gene_id "ENSSTUG00000036451"; transcript_id "mikado.CAAJIE010000560.1G19.5"; ID "mikado.CAAJIE010000560.1G19.5.CDS2";
CAAJIE010000560.1	Mikado_loci	CDS	310056	310255	.	-	0	gene_id "ENSSTUG00000036451"; transcript_id "mikado.CAAJIE010000560.1G19.5"; ID "mikado.CAAJIE010000560.1G19.5.CDS3";
CAAJIE010000560.1	Mikado_loci	CDS	310339	310414	.	-	1	gene_id "ENSSTUG00000036451"; transcript_id "mikado.CAAJIE010000560.1G19.5"; ID "mikado.CAAJIE010000560.1G19.5.CDS4";
CAAJIE010000560.1	Mikado_loci	CDS	311009	311239	.	-	1	gene_id "ENSSTUG00000036451"; transcript_id "mikado.CAAJIE010000560.1G19.5"; ID "mikado.CAAJIE010000560.1G19.5.CDS5";
CAAJIE010000560.1	Mikado_loci	CDS	318666	318773	.	-	1	gene_id "ENSSTUG00000036451"; transcript_id "mikado.CAAJIE010000560.1G19.5"; ID "mikado.CAAJIE010000560.1G19.5.CDS6";
CAAJIE010000560.1	Mikado_loci	CDS	319601	319823	.	-	2	gene_id "ENSSTUG00000036451"; transcript_id "mikado.CAAJIE010000560.1G19.5"; ID "mikado.CAAJIE010000560.1G19.5.CDS7";
CAAJIE010000560.1	Mikado_loci	CDS	324946	325050	.	-	2	gene_id "ENSSTUG00000036451"; transcript_id "mikado.CAAJIE010000560.1G19.5"; ID "mikado.CAAJIE010000560.1G19.5.CDS8";
CAAJIE010000560.1	Mikado_loci	CDS	337792	337855	.	-	0	gene_id "ENSSTUG00000036451"; transcript_id "mikado.CAAJIE010000560.1G19.5"; ID "mikado.CAAJIE010000560.1G19.5.CDS9";
CAAJIE010000560.1	Mikado_loci	five_prime_utr	337856	337917	.	-	.	gene_id "ENSSTUG00000036451"; transcript_id "mikado.CAAJIE010000560.1G19.5"; ID "mikado.CAAJIE010000560.1G19.5.five_prime_UTR1";
CAAJIE010000560.1	Mikado_loci	five_prime_utr	338580	339464	.	-	.	gene_id "ENSSTUG00000036451"; transcript_id "mikado.CAAJIE010000560.1G19.5"; ID "mikado.CAAJIE010000560.1G19.5.five_prime_UTR2";
CAAJIE010000560.1	Mikado_loci	three_prime_utr	307080	308010	.	-	.	gene_id "ENSSTUG00000036451"; transcript_id "mikado.CAAJIE010000560.1G19.5"; ID "mikado.CAAJIE010000560.1G19.5.three_prime_UTR1";
CAAJIE010000560.1	Mikado_loci	three_prime_utr	308077	308862	.	-	.	gene_id "ENSSTUG00000036451"; transcript_id "mikado.CAAJIE010000560.1G19.5"; ID "mikado.CAAJIE010000560.1G19.5.three_prime_UTR2";
CAAJIE010000561.1	Mikado_loci	transcript	96334	110050	14	-	.	gene_id "ENSSTUG00000036640"; transcript_id "mikado.CAAJIE010000561.1G4.3"; ID "mikado.CAAJIE010000561.1G4.3";
CAAJIE010000561.1	Mikado_loci	exon	96334	97039	.	-	.	gene_id "ENSSTUG00000036640"; transcript_id "mikado.CAAJIE010000561.1G4.3"; ID "mikado.CAAJIE010000561.1G4.3.exon1";
CAAJIE010000561.1	Mikado_loci	exon	97148	97383	.	-	.	gene_id "ENSSTUG00000036640"; transcript_id "mikado.CAAJIE010000561.1G4.3"; ID "mikado.CAAJIE010000561.1G4.3.exon2";
CAAJIE010000561.1	Mikado_loci	exon	98828	98982	.	-	.	gene_id "ENSSTUG00000036640"; transcript_id "mikado.CAAJIE010000561.1G4.3"; ID "mikado.CAAJIE010000561.1G4.3.exon3";
CAAJIE010000561.1	Mikado_loci	exon	99856	99982	.	-	.	gene_id "ENSSTUG00000036640"; transcript_id "mikado.CAAJIE010000561.1G4.3"; ID "mikado.CAAJIE010000561.1G4.3.exon4";
CAAJIE010000561.1	Mikado_loci	exon	100253	100401	.	-	.	gene_id "ENSSTUG00000036640"; transcript_id "mikado.CAAJIE010000561.1G4.3"; ID "mikado.CAAJIE010000561.1G4.3.exon5";
CAAJIE010000561.1	Mikado_loci	exon	100650	100791	.	-	.	gene_id "ENSSTUG00000036640"; transcript_id "mikado.CAAJIE010000561.1G4.3"; ID "mikado.CAAJIE010000561.1G4.3.exon6";
CAAJIE010000561.1	Mikado_loci	exon	104910	105066	.	-	.	gene_id "ENSSTUG00000036640"; transcript_id "mikado.CAAJIE010000561.1G4.3"; ID "mikado.CAAJIE010000561.1G4.3.exon7";
CAAJIE010000561.1	Mikado_loci	exon	109898	110050	.	-	.	gene_id "ENSSTUG00000036640"; transcript_id "mikado.CAAJIE010000561.1G4.3"; ID "mikado.CAAJIE010000561.1G4.3.exon8";
CAAJIE010000561.1	Mikado_loci	CDS	97203	97383	.	-	1	gene_id "ENSSTUG00000036640"; transcript_id "mikado.CAAJIE010000561.1G4.3"; ID "mikado.CAAJIE010000561.1G4.3.CDS1";
CAAJIE010000561.1	Mikado_loci	CDS	98828	98982	.	-	0	gene_id "ENSSTUG00000036640"; transcript_id "mikado.CAAJIE010000561.1G4.3"; ID "mikado.CAAJIE010000561.1G4.3.CDS2";
CAAJIE010000561.1	Mikado_loci	CDS	99856	99982	.	-	1	gene_id "ENSSTUG00000036640"; transcript_id "mikado.CAAJIE010000561.1G4.3"; ID "mikado.CAAJIE010000561.1G4.3.CDS3";
CAAJIE010000561.1	Mikado_loci	CDS	100253	100401	.	-	0	gene_id "ENSSTUG00000036640"; transcript_id "mikado.CAAJIE010000561.1G4.3"; ID "mikado.CAAJIE010000561.1G4.3.CDS4";
CAAJIE010000561.1	Mikado_loci	CDS	100650	100791	.	-	1	gene_id "ENSSTUG00000036640"; transcript_id "mikado.CAAJIE010000561.1G4.3"; ID "mikado.CAAJIE010000561.1G4.3.CDS5";
CAAJIE010000561.1	Mikado_loci	CDS	104910	105022	.	-	0	gene_id "ENSSTUG00000036640"; transcript_id "mikado.CAAJIE010000561.1G4.3"; ID "mikado.CAAJIE010000561.1G4.3.CDS6";
CAAJIE010000561.1	Mikado_loci	five_prime_utr	105023	105066	.	-	.	gene_id "ENSSTUG00000036640"; transcript_id "mikado.CAAJIE010000561.1G4.3"; ID "mikado.CAAJIE010000561.1G4.3.five_prime_UTR1";
CAAJIE010000561.1	Mikado_loci	five_prime_utr	109898	110050	.	-	.	gene_id "ENSSTUG00000036640"; transcript_id "mikado.CAAJIE010000561.1G4.3"; ID "mikado.CAAJIE010000561.1G4.3.five_prime_UTR2";
CAAJIE010000561.1	Mikado_loci	three_prime_utr	96334	97039	.	-	.	gene_id "ENSSTUG00000036640"; transcript_id "mikado.CAAJIE010000561.1G4.3"; ID "mikado.CAAJIE010000561.1G4.3.three_prime_UTR1";
CAAJIE010000561.1	Mikado_loci	three_prime_utr	97148	97202	.	-	.	gene_id "ENSSTUG00000036640"; transcript_id "mikado.CAAJIE010000561.1G4.3"; ID "mikado.CAAJIE010000561.1G4.3.three_prime_UTR2";
CAAJIE010000561.1	Mikado_loci	transcript	111744	117897	18	-	.	gene_id "ENSSTUG00000036659"; transcript_id "mikado.CAAJIE010000561.1G5.2"; ID "mikado.CAAJIE010000561.1G5.2";
CAAJIE010000561.1	Mikado_loci	exon	111744	111885	.	-	.	gene_id "ENSSTUG00000036659"; transcript_id "mikado.CAAJIE010000561.1G5.2"; ID "mikado.CAAJIE010000561.1G5.2.exon1";
CAAJIE010000561.1	Mikado_loci	exon	112356	112625	.	-	.	gene_id "ENSSTUG00000036659"; transcript_id "mikado.CAAJIE010000561.1G5.2"; ID "mikado.CAAJIE010000561.1G5.2.exon2";
CAAJIE010000561.1	Mikado_loci	exon	114219	114302	.	-	.	gene_id "ENSSTUG00000036659"; transcript_id "mikado.CAAJIE010000561.1G5.2"; ID "mikado.CAAJIE010000561.1G5.2.exon3";
CAAJIE010000561.1	Mikado_loci	exon	114977	115089	.	-	.	gene_id "ENSSTUG00000036659"; transcript_id "mikado.CAAJIE010000561.1G5.2"; ID "mikado.CAAJIE010000561.1G5.2.exon4";
CAAJIE010000561.1	Mikado_loci	exon	115667	115733	.	-	.	gene_id "ENSSTUG00000036659"; transcript_id "mikado.CAAJIE010000561.1G5.2"; ID "mikado.CAAJIE010000561.1G5.2.exon5";
CAAJIE010000561.1	Mikado_loci	exon	117656	117897	.	-	.	gene_id "ENSSTUG00000036659"; transcript_id "mikado.CAAJIE010000561.1G5.2"; ID "mikado.CAAJIE010000561.1G5.2.exon6";
CAAJIE010000561.1	Mikado_loci	CDS	112506	112625	.	-	0	gene_id "ENSSTUG00000036659"; transcript_id "mikado.CAAJIE010000561.1G5.2"; ID "mikado.CAAJIE010000561.1G5.2.CDS1";
CAAJIE010000561.1	Mikado_loci	CDS	114219	114302	.	-	0	gene_id "ENSSTUG00000036659"; transcript_id "mikado.CAAJIE010000561.1G5.2"; ID "mikado.CAAJIE010000561.1G5.2.CDS2";
CAAJIE010000561.1	Mikado_loci	CDS	114977	115089	.	-	2	gene_id "ENSSTUG00000036659"; transcript_id "mikado.CAAJIE010000561.1G5.2"; ID "mikado.CAAJIE010000561.1G5.2.CDS3";
CAAJIE010000561.1	Mikado_loci	CDS	115667	115733	.	-	0	gene_id "ENSSTUG00000036659"; transcript_id "mikado.CAAJIE010000561.1G5.2"; ID "mikado.CAAJIE010000561.1G5.2.CDS4";
CAAJIE010000561.1	Mikado_loci	CDS	117656	117814	.	-	0	gene_id "ENSSTUG00000036659"; transcript_id "mikado.CAAJIE010000561.1G5.2"; ID "mikado.CAAJIE010000561.1G5.2.CDS5";
CAAJIE010000561.1	Mikado_loci	five_prime_utr	117815	117897	.	-	.	gene_id "ENSSTUG00000036659"; transcript_id "mikado.CAAJIE010000561.1G5.2"; ID "mikado.CAAJIE010000561.1G5.2.five_prime_UTR1";
CAAJIE010000561.1	Mikado_loci	three_prime_utr	111744	111885	.	-	.	gene_id "ENSSTUG00000036659"; transcript_id "mikado.CAAJIE010000561.1G5.2"; ID "mikado.CAAJIE010000561.1G5.2.three_prime_UTR1";
CAAJIE010000561.1	Mikado_loci	three_prime_utr	112356	112505	.	-	.	gene_id "ENSSTUG00000036659"; transcript_id "mikado.CAAJIE010000561.1G5.2"; ID "mikado.CAAJIE010000561.1G5.2.three_prime_UTR2";
CAAJIE010000561.1	Mikado_loci	transcript	117958	133071	16	-	.	gene_id "ENSSTUG00000036671"; transcript_id "mikado.CAAJIE010000561.1G6.2"; ID "mikado.CAAJIE010000561.1G6.2";
CAAJIE010000561.1	Mikado_loci	exon	117958	118957	.	-	.	gene_id "ENSSTUG00000036671"; transcript_id "mikado.CAAJIE010000561.1G6.2"; ID "mikado.CAAJIE010000561.1G6.2.exon1";
CAAJIE010000561.1	Mikado_loci	exon	122959	123061	.	-	.	gene_id "ENSSTUG00000036671"; transcript_id "mikado.CAAJIE010000561.1G6.2"; ID "mikado.CAAJIE010000561.1G6.2.exon2";
CAAJIE010000561.1	Mikado_loci	exon	123222	123334	.	-	.	gene_id "ENSSTUG00000036671"; transcript_id "mikado.CAAJIE010000561.1G6.2"; ID "mikado.CAAJIE010000561.1G6.2.exon3";
CAAJIE010000561.1	Mikado_loci	exon	125140	125219	.	-	.	gene_id "ENSSTUG00000036671"; transcript_id "mikado.CAAJIE010000561.1G6.2"; ID "mikado.CAAJIE010000561.1G6.2.exon4";
CAAJIE010000561.1	Mikado_loci	exon	125307	125409	.	-	.	gene_id "ENSSTUG00000036671"; transcript_id "mikado.CAAJIE010000561.1G6.2"; ID "mikado.CAAJIE010000561.1G6.2.exon5";
CAAJIE010000561.1	Mikado_loci	exon	126128	126216	.	-	.	gene_id "ENSSTUG00000036671"; transcript_id "mikado.CAAJIE010000561.1G6.2"; ID "mikado.CAAJIE010000561.1G6.2.exon6";
CAAJIE010000561.1	Mikado_loci	exon	126708	126832	.	-	.	gene_id "ENSSTUG00000036671"; transcript_id "mikado.CAAJIE010000561.1G6.2"; ID "mikado.CAAJIE010000561.1G6.2.exon7";
CAAJIE010000561.1	Mikado_loci	exon	127214	127316	.	-	.	gene_id "ENSSTUG00000036671"; transcript_id "mikado.CAAJIE010000561.1G6.2"; ID "mikado.CAAJIE010000561.1G6.2.exon8";
CAAJIE010000561.1	Mikado_loci	exon	128946	129001	.	-	.	gene_id "ENSSTUG00000036671"; transcript_id "mikado.CAAJIE010000561.1G6.2"; ID "mikado.CAAJIE010000561.1G6.2.exon9";
CAAJIE010000561.1	Mikado_loci	exon	129611	129775	.	-	.	gene_id "ENSSTUG00000036671"; transcript_id "mikado.CAAJIE010000561.1G6.2"; ID "mikado.CAAJIE010000561.1G6.2.exon10";
CAAJIE010000561.1	Mikado_loci	exon	129970	130085	.	-	.	gene_id "ENSSTUG00000036671"; transcript_id "mikado.CAAJIE010000561.1G6.2"; ID "mikado.CAAJIE010000561.1G6.2.exon11";
CAAJIE010000561.1	Mikado_loci	exon	130326	130369	.	-	.	gene_id "ENSSTUG00000036671"; transcript_id "mikado.CAAJIE010000561.1G6.2"; ID "mikado.CAAJIE010000561.1G6.2.exon12";
CAAJIE010000561.1	Mikado_loci	exon	130612	130717	.	-	.	gene_id "ENSSTUG00000036671"; transcript_id "mikado.CAAJIE010000561.1G6.2"; ID "mikado.CAAJIE010000561.1G6.2.exon13";
CAAJIE010000561.1	Mikado_loci	exon	131863	131917	.	-	.	gene_id "ENSSTUG00000036671"; transcript_id "mikado.CAAJIE010000561.1G6.2"; ID "mikado.CAAJIE010000561.1G6.2.exon14";
CAAJIE010000561.1	Mikado_loci	exon	132195	132310	.	-	.	gene_id "ENSSTUG00000036671"; transcript_id "mikado.CAAJIE010000561.1G6.2"; ID "mikado.CAAJIE010000561.1G6.2.exon15";
CAAJIE010000561.1	Mikado_loci	exon	132822	133071	.	-	.	gene_id "ENSSTUG00000036671"; transcript_id "mikado.CAAJIE010000561.1G6.2"; ID "mikado.CAAJIE010000561.1G6.2.exon16";
CAAJIE010000561.1	Mikado_loci	CDS	118874	118957	.	-	0	gene_id "ENSSTUG00000036671"; transcript_id "mikado.CAAJIE010000561.1G6.2"; ID "mikado.CAAJIE010000561.1G6.2.CDS1";
CAAJIE010000561.1	Mikado_loci	CDS	122959	123061	.	-	1	gene_id "ENSSTUG00000036671"; transcript_id "mikado.CAAJIE010000561.1G6.2"; ID "mikado.CAAJIE010000561.1G6.2.CDS2";
CAAJIE010000561.1	Mikado_loci	CDS	123222	123334	.	-	0	gene_id "ENSSTUG00000036671"; transcript_id "mikado.CAAJIE010000561.1G6.2"; ID "mikado.CAAJIE010000561.1G6.2.CDS3";
CAAJIE010000561.1	Mikado_loci	CDS	125140	125219	.	-	2	gene_id "ENSSTUG00000036671"; transcript_id "mikado.CAAJIE010000561.1G6.2"; ID "mikado.CAAJIE010000561.1G6.2.CDS4";
CAAJIE010000561.1	Mikado_loci	CDS	125307	125409	.	-	0	gene_id "ENSSTUG00000036671"; transcript_id "mikado.CAAJIE010000561.1G6.2"; ID "mikado.CAAJIE010000561.1G6.2.CDS5";
CAAJIE010000561.1	Mikado_loci	CDS	126128	126216	.	-	2	gene_id "ENSSTUG00000036671"; transcript_id "mikado.CAAJIE010000561.1G6.2"; ID "mikado.CAAJIE010000561.1G6.2.CDS6";
CAAJIE010000561.1	Mikado_loci	CDS	126708	126832	.	-	1	gene_id "ENSSTUG00000036671"; transcript_id "mikado.CAAJIE010000561.1G6.2"; ID "mikado.CAAJIE010000561.1G6.2.CDS7";
CAAJIE010000561.1	Mikado_loci	CDS	127214	127316	.	-	2	gene_id "ENSSTUG00000036671"; transcript_id "mikado.CAAJIE010000561.1G6.2"; ID "mikado.CAAJIE010000561.1G6.2.CDS8";
CAAJIE010000561.1	Mikado_loci	CDS	128946	129001	.	-	1	gene_id "ENSSTUG00000036671"; transcript_id "mikado.CAAJIE010000561.1G6.2"; ID "mikado.CAAJIE010000561.1G6.2.CDS9";
CAAJIE010000561.1	Mikado_loci	CDS	129611	129775	.	-	1	gene_id "ENSSTUG00000036671"; transcript_id "mikado.CAAJIE010000561.1G6.2"; ID "mikado.CAAJIE010000561.1G6.2.CDS10";
CAAJIE010000561.1	Mikado_loci	CDS	129970	130085	.	-	0	gene_id "ENSSTUG00000036671"; transcript_id "mikado.CAAJIE010000561.1G6.2"; ID "mikado.CAAJIE010000561.1G6.2.CDS11";
CAAJIE010000561.1	Mikado_loci	CDS	130326	130369	.	-	2	gene_id "ENSSTUG00000036671"; transcript_id "mikado.CAAJIE010000561.1G6.2"; ID "mikado.CAAJIE010000561.1G6.2.CDS12";
CAAJIE010000561.1	Mikado_loci	CDS	130612	130717	.	-	0	gene_id "ENSSTUG00000036671"; transcript_id "mikado.CAAJIE010000561.1G6.2"; ID "mikado.CAAJIE010000561.1G6.2.CDS13";
CAAJIE010000561.1	Mikado_loci	CDS	131863	131917	.	-	1	gene_id "ENSSTUG00000036671"; transcript_id "mikado.CAAJIE010000561.1G6.2"; ID "mikado.CAAJIE010000561.1G6.2.CDS14";
CAAJIE010000561.1	Mikado_loci	CDS	132195	132310	.	-	0	gene_id "ENSSTUG00000036671"; transcript_id "mikado.CAAJIE010000561.1G6.2"; ID "mikado.CAAJIE010000561.1G6.2.CDS15";
CAAJIE010000561.1	Mikado_loci	CDS	132822	132917	.	-	0	gene_id "ENSSTUG00000036671"; transcript_id "mikado.CAAJIE010000561.1G6.2"; ID "mikado.CAAJIE010000561.1G6.2.CDS16";
CAAJIE010000561.1	Mikado_loci	five_prime_utr	132918	133071	.	-	.	gene_id "ENSSTUG00000036671"; transcript_id "mikado.CAAJIE010000561.1G6.2"; ID "mikado.CAAJIE010000561.1G6.2.five_prime_UTR1";
CAAJIE010000561.1	Mikado_loci	three_prime_utr	117958	118873	.	-	.	gene_id "ENSSTUG00000036671"; transcript_id "mikado.CAAJIE010000561.1G6.2"; ID "mikado.CAAJIE010000561.1G6.2.three_prime_UTR1";
CAAJIE010000561.1	Mikado_loci	transcript	117958	133071	18	-	.	gene_id "ENSSTUG00000036671"; transcript_id "mikado.CAAJIE010000561.1G6.3"; ID "mikado.CAAJIE010000561.1G6.3";
CAAJIE010000561.1	Mikado_loci	exon	117958	118698	.	-	.	gene_id "ENSSTUG00000036671"; transcript_id "mikado.CAAJIE010000561.1G6.3"; ID "mikado.CAAJIE010000561.1G6.3.exon1";
CAAJIE010000561.1	Mikado_loci	exon	118731	118957	.	-	.	gene_id "ENSSTUG00000036671"; transcript_id "mikado.CAAJIE010000561.1G6.3"; ID "mikado.CAAJIE010000561.1G6.3.exon2";
CAAJIE010000561.1	Mikado_loci	exon	122959	123061	.	-	.	gene_id "ENSSTUG00000036671"; transcript_id "mikado.CAAJIE010000561.1G6.3"; ID "mikado.CAAJIE010000561.1G6.3.exon3";
CAAJIE010000561.1	Mikado_loci	exon	123222	123334	.	-	.	gene_id "ENSSTUG00000036671"; transcript_id "mikado.CAAJIE010000561.1G6.3"; ID "mikado.CAAJIE010000561.1G6.3.exon4";
CAAJIE010000561.1	Mikado_loci	exon	125140	125219	.	-	.	gene_id "ENSSTUG00000036671"; transcript_id "mikado.CAAJIE010000561.1G6.3"; ID "mikado.CAAJIE010000561.1G6.3.exon5";
CAAJIE010000561.1	Mikado_loci	exon	125307	125409	.	-	.	gene_id "ENSSTUG00000036671"; transcript_id "mikado.CAAJIE010000561.1G6.3"; ID "mikado.CAAJIE010000561.1G6.3.exon6";
CAAJIE010000561.1	Mikado_loci	exon	126128	126216	.	-	.	gene_id "ENSSTUG00000036671"; transcript_id "mikado.CAAJIE010000561.1G6.3"; ID "mikado.CAAJIE010000561.1G6.3.exon7";
CAAJIE010000561.1	Mikado_loci	exon	126708	126832	.	-	.	gene_id "ENSSTUG00000036671"; transcript_id "mikado.CAAJIE010000561.1G6.3"; ID "mikado.CAAJIE010000561.1G6.3.exon8";
CAAJIE010000561.1	Mikado_loci	exon	127214	127316	.	-	.	gene_id "ENSSTUG00000036671"; transcript_id "mikado.CAAJIE010000561.1G6.3"; ID "mikado.CAAJIE010000561.1G6.3.exon9";
CAAJIE010000561.1	Mikado_loci	exon	128946	129001	.	-	.	gene_id "ENSSTUG00000036671"; transcript_id "mikado.CAAJIE010000561.1G6.3"; ID "mikado.CAAJIE010000561.1G6.3.exon10";
CAAJIE010000561.1	Mikado_loci	exon	129611	129775	.	-	.	gene_id "ENSSTUG00000036671"; transcript_id "mikado.CAAJIE010000561.1G6.3"; ID "mikado.CAAJIE010000561.1G6.3.exon11";
CAAJIE010000561.1	Mikado_loci	exon	129970	130085	.	-	.	gene_id "ENSSTUG00000036671"; transcript_id "mikado.CAAJIE010000561.1G6.3"; ID "mikado.CAAJIE010000561.1G6.3.exon12";
CAAJIE010000561.1	Mikado_loci	exon	130326	130369	.	-	.	gene_id "ENSSTUG00000036671"; transcript_id "mikado.CAAJIE010000561.1G6.3"; ID "mikado.CAAJIE010000561.1G6.3.exon13";
CAAJIE010000561.1	Mikado_loci	exon	130612	130717	.	-	.	gene_id "ENSSTUG00000036671"; transcript_id "mikado.CAAJIE010000561.1G6.3"; ID "mikado.CAAJIE010000561.1G6.3.exon14";
CAAJIE010000561.1	Mikado_loci	exon	131863	131917	.	-	.	gene_id "ENSSTUG00000036671"; transcript_id "mikado.CAAJIE010000561.1G6.3"; ID "mikado.CAAJIE010000561.1G6.3.exon15";
CAAJIE010000561.1	Mikado_loci	exon	132195	132310	.	-	.	gene_id "ENSSTUG00000036671"; transcript_id "mikado.CAAJIE010000561.1G6.3"; ID "mikado.CAAJIE010000561.1G6.3.exon16";
CAAJIE010000561.1	Mikado_loci	exon	132822	133071	.	-	.	gene_id "ENSSTUG00000036671"; transcript_id "mikado.CAAJIE010000561.1G6.3"; ID "mikado.CAAJIE010000561.1G6.3.exon17";
CAAJIE010000561.1	Mikado_loci	CDS	118874	118957	.	-	0	gene_id "ENSSTUG00000036671"; transcript_id "mikado.CAAJIE010000561.1G6.3"; ID "mikado.CAAJIE010000561.1G6.3.CDS1";
CAAJIE010000561.1	Mikado_loci	CDS	122959	123061	.	-	1	gene_id "ENSSTUG00000036671"; transcript_id "mikado.CAAJIE010000561.1G6.3"; ID "mikado.CAAJIE010000561.1G6.3.CDS2";
CAAJIE010000561.1	Mikado_loci	CDS	123222	123334	.	-	0	gene_id "ENSSTUG00000036671"; transcript_id "mikado.CAAJIE010000561.1G6.3"; ID "mikado.CAAJIE010000561.1G6.3.CDS3";
CAAJIE010000561.1	Mikado_loci	CDS	125140	125219	.	-	2	gene_id "ENSSTUG00000036671"; transcript_id "mikado.CAAJIE010000561.1G6.3"; ID "mikado.CAAJIE010000561.1G6.3.CDS4";
CAAJIE010000561.1	Mikado_loci	CDS	125307	125409	.	-	0	gene_id "ENSSTUG00000036671"; transcript_id "mikado.CAAJIE010000561.1G6.3"; ID "mikado.CAAJIE010000561.1G6.3.CDS5";
CAAJIE010000561.1	Mikado_loci	CDS	126128	126216	.	-	2	gene_id "ENSSTUG00000036671"; transcript_id "mikado.CAAJIE010000561.1G6.3"; ID "mikado.CAAJIE010000561.1G6.3.CDS6";
CAAJIE010000561.1	Mikado_loci	CDS	126708	126832	.	-	1	gene_id "ENSSTUG00000036671"; transcript_id "mikado.CAAJIE010000561.1G6.3"; ID "mikado.CAAJIE010000561.1G6.3.CDS7";
CAAJIE010000561.1	Mikado_loci	CDS	127214	127316	.	-	2	gene_id "ENSSTUG00000036671"; transcript_id "mikado.CAAJIE010000561.1G6.3"; ID "mikado.CAAJIE010000561.1G6.3.CDS8";
CAAJIE010000561.1	Mikado_loci	CDS	128946	129001	.	-	1	gene_id "ENSSTUG00000036671"; transcript_id "mikado.CAAJIE010000561.1G6.3"; ID "mikado.CAAJIE010000561.1G6.3.CDS9";
CAAJIE010000561.1	Mikado_loci	CDS	129611	129775	.	-	1	gene_id "ENSSTUG00000036671"; transcript_id "mikado.CAAJIE010000561.1G6.3"; ID "mikado.CAAJIE010000561.1G6.3.CDS10";
CAAJIE010000561.1	Mikado_loci	CDS	129970	130085	.	-	0	gene_id "ENSSTUG00000036671"; transcript_id "mikado.CAAJIE010000561.1G6.3"; ID "mikado.CAAJIE010000561.1G6.3.CDS11";
CAAJIE010000561.1	Mikado_loci	CDS	130326	130369	.	-	2	gene_id "ENSSTUG00000036671"; transcript_id "mikado.CAAJIE010000561.1G6.3"; ID "mikado.CAAJIE010000561.1G6.3.CDS12";
CAAJIE010000561.1	Mikado_loci	CDS	130612	130717	.	-	0	gene_id "ENSSTUG00000036671"; transcript_id "mikado.CAAJIE010000561.1G6.3"; ID "mikado.CAAJIE010000561.1G6.3.CDS13";
CAAJIE010000561.1	Mikado_loci	CDS	131863	131917	.	-	1	gene_id "ENSSTUG00000036671"; transcript_id "mikado.CAAJIE010000561.1G6.3"; ID "mikado.CAAJIE010000561.1G6.3.CDS14";
CAAJIE010000561.1	Mikado_loci	CDS	132195	132310	.	-	0	gene_id "ENSSTUG00000036671"; transcript_id "mikado.CAAJIE010000561.1G6.3"; ID "mikado.CAAJIE010000561.1G6.3.CDS15";
CAAJIE010000561.1	Mikado_loci	CDS	132822	132917	.	-	0	gene_id "ENSSTUG00000036671"; transcript_id "mikado.CAAJIE010000561.1G6.3"; ID "mikado.CAAJIE010000561.1G6.3.CDS16";
CAAJIE010000561.1	Mikado_loci	five_prime_utr	132918	133071	.	-	.	gene_id "ENSSTUG00000036671"; transcript_id "mikado.CAAJIE010000561.1G6.3"; ID "mikado.CAAJIE010000561.1G6.3.five_prime_UTR1";
CAAJIE010000561.1	Mikado_loci	three_prime_utr	117958	118698	.	-	.	gene_id "ENSSTUG00000036671"; transcript_id "mikado.CAAJIE010000561.1G6.3"; ID "mikado.CAAJIE010000561.1G6.3.three_prime_UTR1";
CAAJIE010000561.1	Mikado_loci	three_prime_utr	118731	118873	.	-	.	gene_id "ENSSTUG00000036671"; transcript_id "mikado.CAAJIE010000561.1G6.3"; ID "mikado.CAAJIE010000561.1G6.3.three_prime_UTR2";
CAAJIE010000561.1	Mikado_loci	transcript	140436	148217	20	-	.	gene_id "ENSSTUG00000036685"; transcript_id "mikado.CAAJIE010000561.1G7.2"; ID "mikado.CAAJIE010000561.1G7.2";
CAAJIE010000561.1	Mikado_loci	exon	140436	141706	.	-	.	gene_id "ENSSTUG00000036685"; transcript_id "mikado.CAAJIE010000561.1G7.2"; ID "mikado.CAAJIE010000561.1G7.2.exon1";
CAAJIE010000561.1	Mikado_loci	exon	143182	143240	.	-	.	gene_id "ENSSTUG00000036685"; transcript_id "mikado.CAAJIE010000561.1G7.2"; ID "mikado.CAAJIE010000561.1G7.2.exon2";
CAAJIE010000561.1	Mikado_loci	exon	143619	143740	.	-	.	gene_id "ENSSTUG00000036685"; transcript_id "mikado.CAAJIE010000561.1G7.2"; ID "mikado.CAAJIE010000561.1G7.2.exon3";
CAAJIE010000561.1	Mikado_loci	exon	147159	148217	.	-	.	gene_id "ENSSTUG00000036685"; transcript_id "mikado.CAAJIE010000561.1G7.2"; ID "mikado.CAAJIE010000561.1G7.2.exon4";
CAAJIE010000561.1	Mikado_loci	CDS	141436	141706	.	-	1	gene_id "ENSSTUG00000036685"; transcript_id "mikado.CAAJIE010000561.1G7.2"; ID "mikado.CAAJIE010000561.1G7.2.CDS1";
CAAJIE010000561.1	Mikado_loci	CDS	143182	143240	.	-	0	gene_id "ENSSTUG00000036685"; transcript_id "mikado.CAAJIE010000561.1G7.2"; ID "mikado.CAAJIE010000561.1G7.2.CDS2";
CAAJIE010000561.1	Mikado_loci	CDS	143619	143740	.	-	2	gene_id "ENSSTUG00000036685"; transcript_id "mikado.CAAJIE010000561.1G7.2"; ID "mikado.CAAJIE010000561.1G7.2.CDS3";
CAAJIE010000561.1	Mikado_loci	CDS	147159	147411	.	-	0	gene_id "ENSSTUG00000036685"; transcript_id "mikado.CAAJIE010000561.1G7.2"; ID "mikado.CAAJIE010000561.1G7.2.CDS4";
CAAJIE010000561.1	Mikado_loci	five_prime_utr	147412	148217	.	-	.	gene_id "ENSSTUG00000036685"; transcript_id "mikado.CAAJIE010000561.1G7.2"; ID "mikado.CAAJIE010000561.1G7.2.five_prime_UTR1";
CAAJIE010000561.1	Mikado_loci	three_prime_utr	140436	141435	.	-	.	gene_id "ENSSTUG00000036685"; transcript_id "mikado.CAAJIE010000561.1G7.2"; ID "mikado.CAAJIE010000561.1G7.2.three_prime_UTR1";
CAAJIE010000561.1	Mikado_loci	transcript	154029	269732	17	+	.	gene_id "ENSSTUG00000036691"; transcript_id "mikado.CAAJIE010000561.1G8.2"; ID "mikado.CAAJIE010000561.1G8.2";
CAAJIE010000561.1	Mikado_loci	exon	154029	154285	.	+	.	gene_id "ENSSTUG00000036691"; transcript_id "mikado.CAAJIE010000561.1G8.2"; ID "mikado.CAAJIE010000561.1G8.2.exon1";
CAAJIE010000561.1	Mikado_loci	exon	159934	160064	.	+	.	gene_id "ENSSTUG00000036691"; transcript_id "mikado.CAAJIE010000561.1G8.2"; ID "mikado.CAAJIE010000561.1G8.2.exon2";
CAAJIE010000561.1	Mikado_loci	exon	160569	160687	.	+	.	gene_id "ENSSTUG00000036691"; transcript_id "mikado.CAAJIE010000561.1G8.2"; ID "mikado.CAAJIE010000561.1G8.2.exon3";
CAAJIE010000561.1	Mikado_loci	exon	162872	163034	.	+	.	gene_id "ENSSTUG00000036691"; transcript_id "mikado.CAAJIE010000561.1G8.2"; ID "mikado.CAAJIE010000561.1G8.2.exon4";
CAAJIE010000561.1	Mikado_loci	exon	170783	170918	.	+	.	gene_id "ENSSTUG00000036691"; transcript_id "mikado.CAAJIE010000561.1G8.2"; ID "mikado.CAAJIE010000561.1G8.2.exon5";
CAAJIE010000561.1	Mikado_loci	exon	174132	174229	.	+	.	gene_id "ENSSTUG00000036691"; transcript_id "mikado.CAAJIE010000561.1G8.2"; ID "mikado.CAAJIE010000561.1G8.2.exon6";
CAAJIE010000561.1	Mikado_loci	exon	174369	174438	.	+	.	gene_id "ENSSTUG00000036691"; transcript_id "mikado.CAAJIE010000561.1G8.2"; ID "mikado.CAAJIE010000561.1G8.2.exon7";
CAAJIE010000561.1	Mikado_loci	exon	175812	175892	.	+	.	gene_id "ENSSTUG00000036691"; transcript_id "mikado.CAAJIE010000561.1G8.2"; ID "mikado.CAAJIE010000561.1G8.2.exon8";
CAAJIE010000561.1	Mikado_loci	exon	182264	182373	.	+	.	gene_id "ENSSTUG00000036691"; transcript_id "mikado.CAAJIE010000561.1G8.2"; ID "mikado.CAAJIE010000561.1G8.2.exon9";
CAAJIE010000561.1	Mikado_loci	exon	185525	185584	.	+	.	gene_id "ENSSTUG00000036691"; transcript_id "mikado.CAAJIE010000561.1G8.2"; ID "mikado.CAAJIE010000561.1G8.2.exon10";
CAAJIE010000561.1	Mikado_loci	exon	185686	185754	.	+	.	gene_id "ENSSTUG00000036691"; transcript_id "mikado.CAAJIE010000561.1G8.2"; ID "mikado.CAAJIE010000561.1G8.2.exon11";
CAAJIE010000561.1	Mikado_loci	exon	186142	186218	.	+	.	gene_id "ENSSTUG00000036691"; transcript_id "mikado.CAAJIE010000561.1G8.2"; ID "mikado.CAAJIE010000561.1G8.2.exon12";
CAAJIE010000561.1	Mikado_loci	exon	191898	192058	.	+	.	gene_id "ENSSTUG00000036691"; transcript_id "mikado.CAAJIE010000561.1G8.2"; ID "mikado.CAAJIE010000561.1G8.2.exon13";
CAAJIE010000561.1	Mikado_loci	exon	193315	193600	.	+	.	gene_id "ENSSTUG00000036691"; transcript_id "mikado.CAAJIE010000561.1G8.2"; ID "mikado.CAAJIE010000561.1G8.2.exon14";
CAAJIE010000561.1	Mikado_loci	exon	269638	269732	.	+	.	gene_id "ENSSTUG00000036691"; transcript_id "mikado.CAAJIE010000561.1G8.2"; ID "mikado.CAAJIE010000561.1G8.2.exon15";
CAAJIE010000561.1	Mikado_loci	CDS	154105	154285	.	+	0	gene_id "ENSSTUG00000036691"; transcript_id "mikado.CAAJIE010000561.1G8.2"; ID "mikado.CAAJIE010000561.1G8.2.CDS1";
CAAJIE010000561.1	Mikado_loci	CDS	159934	160064	.	+	2	gene_id "ENSSTUG00000036691"; transcript_id "mikado.CAAJIE010000561.1G8.2"; ID "mikado.CAAJIE010000561.1G8.2.CDS2";
CAAJIE010000561.1	Mikado_loci	CDS	160569	160687	.	+	0	gene_id "ENSSTUG00000036691"; transcript_id "mikado.CAAJIE010000561.1G8.2"; ID "mikado.CAAJIE010000561.1G8.2.CDS3";
CAAJIE010000561.1	Mikado_loci	CDS	162872	163034	.	+	1	gene_id "ENSSTUG00000036691"; transcript_id "mikado.CAAJIE010000561.1G8.2"; ID "mikado.CAAJIE010000561.1G8.2.CDS4";
CAAJIE010000561.1	Mikado_loci	CDS	170783	170918	.	+	0	gene_id "ENSSTUG00000036691"; transcript_id "mikado.CAAJIE010000561.1G8.2"; ID "mikado.CAAJIE010000561.1G8.2.CDS5";
CAAJIE010000561.1	Mikado_loci	CDS	174132	174229	.	+	2	gene_id "ENSSTUG00000036691"; transcript_id "mikado.CAAJIE010000561.1G8.2"; ID "mikado.CAAJIE010000561.1G8.2.CDS6";
CAAJIE010000561.1	Mikado_loci	CDS	174369	174438	.	+	0	gene_id "ENSSTUG00000036691"; transcript_id "mikado.CAAJIE010000561.1G8.2"; ID "mikado.CAAJIE010000561.1G8.2.CDS7";
CAAJIE010000561.1	Mikado_loci	CDS	175812	175892	.	+	2	gene_id "ENSSTUG00000036691"; transcript_id "mikado.CAAJIE010000561.1G8.2"; ID "mikado.CAAJIE010000561.1G8.2.CDS8";
CAAJIE010000561.1	Mikado_loci	CDS	182264	182373	.	+	2	gene_id "ENSSTUG00000036691"; transcript_id "mikado.CAAJIE010000561.1G8.2"; ID "mikado.CAAJIE010000561.1G8.2.CDS9";
CAAJIE010000561.1	Mikado_loci	CDS	185525	185584	.	+	0	gene_id "ENSSTUG00000036691"; transcript_id "mikado.CAAJIE010000561.1G8.2"; ID "mikado.CAAJIE010000561.1G8.2.CDS10";
CAAJIE010000561.1	Mikado_loci	CDS	185686	185754	.	+	0	gene_id "ENSSTUG00000036691"; transcript_id "mikado.CAAJIE010000561.1G8.2"; ID "mikado.CAAJIE010000561.1G8.2.CDS11";
CAAJIE010000561.1	Mikado_loci	CDS	186142	186218	.	+	0	gene_id "ENSSTUG00000036691"; transcript_id "mikado.CAAJIE010000561.1G8.2"; ID "mikado.CAAJIE010000561.1G8.2.CDS12";
CAAJIE010000561.1	Mikado_loci	CDS	191898	192058	.	+	1	gene_id "ENSSTUG00000036691"; transcript_id "mikado.CAAJIE010000561.1G8.2"; ID "mikado.CAAJIE010000561.1G8.2.CDS13";
CAAJIE010000561.1	Mikado_loci	CDS	193315	193583	.	+	2	gene_id "ENSSTUG00000036691"; transcript_id "mikado.CAAJIE010000561.1G8.2"; ID "mikado.CAAJIE010000561.1G8.2.CDS14";
CAAJIE010000561.1	Mikado_loci	five_prime_utr	154029	154104	.	+	.	gene_id "ENSSTUG00000036691"; transcript_id "mikado.CAAJIE010000561.1G8.2"; ID "mikado.CAAJIE010000561.1G8.2.five_prime_UTR1";
CAAJIE010000561.1	Mikado_loci	three_prime_utr	193584	193600	.	+	.	gene_id "ENSSTUG00000036691"; transcript_id "mikado.CAAJIE010000561.1G8.2"; ID "mikado.CAAJIE010000561.1G8.2.three_prime_UTR1";
CAAJIE010000561.1	Mikado_loci	three_prime_utr	269638	269732	.	+	.	gene_id "ENSSTUG00000036691"; transcript_id "mikado.CAAJIE010000561.1G8.2"; ID "mikado.CAAJIE010000561.1G8.2.three_prime_UTR2";
CAAJIE010000567.1	Mikado_loci	transcript	104577	112499	18	-	.	gene_id "ENSSTUG00000038199"; transcript_id "mikado.CAAJIE010000567.1G3.2"; ID "mikado.CAAJIE010000567.1G3.2";
CAAJIE010000567.1	Mikado_loci	exon	104577	105360	.	-	.	gene_id "ENSSTUG00000038199"; transcript_id "mikado.CAAJIE010000567.1G3.2"; ID "mikado.CAAJIE010000567.1G3.2.exon1";
CAAJIE010000567.1	Mikado_loci	exon	106090	106310	.	-	.	gene_id "ENSSTUG00000038199"; transcript_id "mikado.CAAJIE010000567.1G3.2"; ID "mikado.CAAJIE010000567.1G3.2.exon2";
CAAJIE010000567.1	Mikado_loci	exon	112198	112499	.	-	.	gene_id "ENSSTUG00000038199"; transcript_id "mikado.CAAJIE010000567.1G3.2"; ID "mikado.CAAJIE010000567.1G3.2.exon3";
CAAJIE010000567.1	Mikado_loci	CDS	105255	105360	.	-	1	gene_id "ENSSTUG00000038199"; transcript_id "mikado.CAAJIE010000567.1G3.2"; ID "mikado.CAAJIE010000567.1G3.2.CDS1";
CAAJIE010000567.1	Mikado_loci	CDS	106090	106304	.	-	0	gene_id "ENSSTUG00000038199"; transcript_id "mikado.CAAJIE010000567.1G3.2"; ID "mikado.CAAJIE010000567.1G3.2.CDS2";
CAAJIE010000567.1	Mikado_loci	five_prime_utr	106305	106310	.	-	.	gene_id "ENSSTUG00000038199"; transcript_id "mikado.CAAJIE010000567.1G3.2"; ID "mikado.CAAJIE010000567.1G3.2.five_prime_UTR1";
CAAJIE010000567.1	Mikado_loci	five_prime_utr	112198	112499	.	-	.	gene_id "ENSSTUG00000038199"; transcript_id "mikado.CAAJIE010000567.1G3.2"; ID "mikado.CAAJIE010000567.1G3.2.five_prime_UTR2";
CAAJIE010000567.1	Mikado_loci	three_prime_utr	104577	105254	.	-	.	gene_id "ENSSTUG00000038199"; transcript_id "mikado.CAAJIE010000567.1G3.2"; ID "mikado.CAAJIE010000567.1G3.2.three_prime_UTR1";
CAAJIE010000568.1	Mikado_loci	transcript	137927	141708	20	-	.	gene_id "ENSSTUG00000038560"; transcript_id "mikado.CAAJIE010000568.1G11.2"; ID "mikado.CAAJIE010000568.1G11.2";
CAAJIE010000568.1	Mikado_loci	exon	137927	140036	.	-	.	gene_id "ENSSTUG00000038560"; transcript_id "mikado.CAAJIE010000568.1G11.2"; ID "mikado.CAAJIE010000568.1G11.2.exon1";
CAAJIE010000568.1	Mikado_loci	exon	140594	141146	.	-	.	gene_id "ENSSTUG00000038560"; transcript_id "mikado.CAAJIE010000568.1G11.2"; ID "mikado.CAAJIE010000568.1G11.2.exon2";
CAAJIE010000568.1	Mikado_loci	exon	141694	141708	.	-	.	gene_id "ENSSTUG00000038560"; transcript_id "mikado.CAAJIE010000568.1G11.2"; ID "mikado.CAAJIE010000568.1G11.2.exon3";
CAAJIE010000568.1	Mikado_loci	CDS	138594	140036	.	-	0	gene_id "ENSSTUG00000038560"; transcript_id "mikado.CAAJIE010000568.1G11.2"; ID "mikado.CAAJIE010000568.1G11.2.CDS1";
CAAJIE010000568.1	Mikado_loci	CDS	140594	141088	.	-	0	gene_id "ENSSTUG00000038560"; transcript_id "mikado.CAAJIE010000568.1G11.2"; ID "mikado.CAAJIE010000568.1G11.2.CDS2";
CAAJIE010000568.1	Mikado_loci	five_prime_utr	141089	141146	.	-	.	gene_id "ENSSTUG00000038560"; transcript_id "mikado.CAAJIE010000568.1G11.2"; ID "mikado.CAAJIE010000568.1G11.2.five_prime_UTR1";
CAAJIE010000568.1	Mikado_loci	five_prime_utr	141694	141708	.	-	.	gene_id "ENSSTUG00000038560"; transcript_id "mikado.CAAJIE010000568.1G11.2"; ID "mikado.CAAJIE010000568.1G11.2.five_prime_UTR2";
CAAJIE010000568.1	Mikado_loci	three_prime_utr	137927	138593	.	-	.	gene_id "ENSSTUG00000038560"; transcript_id "mikado.CAAJIE010000568.1G11.2"; ID "mikado.CAAJIE010000568.1G11.2.three_prime_UTR1";
CAAJIE010000568.1	Mikado_loci	transcript	279952	317623	19	+	.	gene_id "ENSSTUG00000038747"; transcript_id "mikado.CAAJIE010000568.1G13.3"; ID "mikado.CAAJIE010000568.1G13.3";
CAAJIE010000568.1	Mikado_loci	exon	279952	280308	.	+	.	gene_id "ENSSTUG00000038747"; transcript_id "mikado.CAAJIE010000568.1G13.3"; ID "mikado.CAAJIE010000568.1G13.3.exon1";
CAAJIE010000568.1	Mikado_loci	exon	280932	281021	.	+	.	gene_id "ENSSTUG00000038747"; transcript_id "mikado.CAAJIE010000568.1G13.3"; ID "mikado.CAAJIE010000568.1G13.3.exon2";
CAAJIE010000568.1	Mikado_loci	exon	282779	283330	.	+	.	gene_id "ENSSTUG00000038747"; transcript_id "mikado.CAAJIE010000568.1G13.3"; ID "mikado.CAAJIE010000568.1G13.3.exon3";
CAAJIE010000568.1	Mikado_loci	exon	284008	284153	.	+	.	gene_id "ENSSTUG00000038747"; transcript_id "mikado.CAAJIE010000568.1G13.3"; ID "mikado.CAAJIE010000568.1G13.3.exon4";
CAAJIE010000568.1	Mikado_loci	exon	287296	287461	.	+	.	gene_id "ENSSTUG00000038747"; transcript_id "mikado.CAAJIE010000568.1G13.3"; ID "mikado.CAAJIE010000568.1G13.3.exon5";
CAAJIE010000568.1	Mikado_loci	exon	292877	292979	.	+	.	gene_id "ENSSTUG00000038747"; transcript_id "mikado.CAAJIE010000568.1G13.3"; ID "mikado.CAAJIE010000568.1G13.3.exon6";
CAAJIE010000568.1	Mikado_loci	exon	293181	293300	.	+	.	gene_id "ENSSTUG00000038747"; transcript_id "mikado.CAAJIE010000568.1G13.3"; ID "mikado.CAAJIE010000568.1G13.3.exon7";
CAAJIE010000568.1	Mikado_loci	exon	293386	293504	.	+	.	gene_id "ENSSTUG00000038747"; transcript_id "mikado.CAAJIE010000568.1G13.3"; ID "mikado.CAAJIE010000568.1G13.3.exon8";
CAAJIE010000568.1	Mikado_loci	exon	294426	294557	.	+	.	gene_id "ENSSTUG00000038747"; transcript_id "mikado.CAAJIE010000568.1G13.3"; ID "mikado.CAAJIE010000568.1G13.3.exon9";
CAAJIE010000568.1	Mikado_loci	exon	296602	296712	.	+	.	gene_id "ENSSTUG00000038747"; transcript_id "mikado.CAAJIE010000568.1G13.3"; ID "mikado.CAAJIE010000568.1G13.3.exon10";
CAAJIE010000568.1	Mikado_loci	exon	298167	298280	.	+	.	gene_id "ENSSTUG00000038747"; transcript_id "mikado.CAAJIE010000568.1G13.3"; ID "mikado.CAAJIE010000568.1G13.3.exon11";
CAAJIE010000568.1	Mikado_loci	exon	298426	298510	.	+	.	gene_id "ENSSTUG00000038747"; transcript_id "mikado.CAAJIE010000568.1G13.3"; ID "mikado.CAAJIE010000568.1G13.3.exon12";
CAAJIE010000568.1	Mikado_loci	exon	299003	299120	.	+	.	gene_id "ENSSTUG00000038747"; transcript_id "mikado.CAAJIE010000568.1G13.3"; ID "mikado.CAAJIE010000568.1G13.3.exon13";
CAAJIE010000568.1	Mikado_loci	exon	299328	299461	.	+	.	gene_id "ENSSTUG00000038747"; transcript_id "mikado.CAAJIE010000568.1G13.3"; ID "mikado.CAAJIE010000568.1G13.3.exon14";
CAAJIE010000568.1	Mikado_loci	exon	304827	304978	.	+	.	gene_id "ENSSTUG00000038747"; transcript_id "mikado.CAAJIE010000568.1G13.3"; ID "mikado.CAAJIE010000568.1G13.3.exon15";
CAAJIE010000568.1	Mikado_loci	exon	305094	305242	.	+	.	gene_id "ENSSTUG00000038747"; transcript_id "mikado.CAAJIE010000568.1G13.3"; ID "mikado.CAAJIE010000568.1G13.3.exon16";
CAAJIE010000568.1	Mikado_loci	exon	305861	306002	.	+	.	gene_id "ENSSTUG00000038747"; transcript_id "mikado.CAAJIE010000568.1G13.3"; ID "mikado.CAAJIE010000568.1G13.3.exon17";
CAAJIE010000568.1	Mikado_loci	exon	309873	310037	.	+	.	gene_id "ENSSTUG00000038747"; transcript_id "mikado.CAAJIE010000568.1G13.3"; ID "mikado.CAAJIE010000568.1G13.3.exon18";
CAAJIE010000568.1	Mikado_loci	exon	313227	313373	.	+	.	gene_id "ENSSTUG00000038747"; transcript_id "mikado.CAAJIE010000568.1G13.3"; ID "mikado.CAAJIE010000568.1G13.3.exon19";
CAAJIE010000568.1	Mikado_loci	exon	316780	317623	.	+	.	gene_id "ENSSTUG00000038747"; transcript_id "mikado.CAAJIE010000568.1G13.3"; ID "mikado.CAAJIE010000568.1G13.3.exon20";
CAAJIE010000568.1	Mikado_loci	CDS	280141	280308	.	+	0	gene_id "ENSSTUG00000038747"; transcript_id "mikado.CAAJIE010000568.1G13.3"; ID "mikado.CAAJIE010000568.1G13.3.CDS1";
CAAJIE010000568.1	Mikado_loci	CDS	280932	281021	.	+	0	gene_id "ENSSTUG00000038747"; transcript_id "mikado.CAAJIE010000568.1G13.3"; ID "mikado.CAAJIE010000568.1G13.3.CDS2";
CAAJIE010000568.1	Mikado_loci	CDS	282779	283330	.	+	0	gene_id "ENSSTUG00000038747"; transcript_id "mikado.CAAJIE010000568.1G13.3"; ID "mikado.CAAJIE010000568.1G13.3.CDS3";
CAAJIE010000568.1	Mikado_loci	CDS	284008	284153	.	+	0	gene_id "ENSSTUG00000038747"; transcript_id "mikado.CAAJIE010000568.1G13.3"; ID "mikado.CAAJIE010000568.1G13.3.CDS4";
CAAJIE010000568.1	Mikado_loci	CDS	287296	287461	.	+	1	gene_id "ENSSTUG00000038747"; transcript_id "mikado.CAAJIE010000568.1G13.3"; ID "mikado.CAAJIE010000568.1G13.3.CDS5";
CAAJIE010000568.1	Mikado_loci	CDS	292877	292979	.	+	0	gene_id "ENSSTUG00000038747"; transcript_id "mikado.CAAJIE010000568.1G13.3"; ID "mikado.CAAJIE010000568.1G13.3.CDS6";
CAAJIE010000568.1	Mikado_loci	CDS	293181	293300	.	+	2	gene_id "ENSSTUG00000038747"; transcript_id "mikado.CAAJIE010000568.1G13.3"; ID "mikado.CAAJIE010000568.1G13.3.CDS7";
CAAJIE010000568.1	Mikado_loci	CDS	293386	293504	.	+	2	gene_id "ENSSTUG00000038747"; transcript_id "mikado.CAAJIE010000568.1G13.3"; ID "mikado.CAAJIE010000568.1G13.3.CDS8";
CAAJIE010000568.1	Mikado_loci	CDS	294426	294557	.	+	0	gene_id "ENSSTUG00000038747"; transcript_id "mikado.CAAJIE010000568.1G13.3"; ID "mikado.CAAJIE010000568.1G13.3.CDS9";
CAAJIE010000568.1	Mikado_loci	CDS	296602	296712	.	+	0	gene_id "ENSSTUG00000038747"; transcript_id "mikado.CAAJIE010000568.1G13.3"; ID "mikado.CAAJIE010000568.1G13.3.CDS10";
CAAJIE010000568.1	Mikado_loci	CDS	298167	298280	.	+	0	gene_id "ENSSTUG00000038747"; transcript_id "mikado.CAAJIE010000568.1G13.3"; ID "mikado.CAAJIE010000568.1G13.3.CDS11";
CAAJIE010000568.1	Mikado_loci	CDS	298426	298510	.	+	0	gene_id "ENSSTUG00000038747"; transcript_id "mikado.CAAJIE010000568.1G13.3"; ID "mikado.CAAJIE010000568.1G13.3.CDS12";
CAAJIE010000568.1	Mikado_loci	CDS	299003	299120	.	+	2	gene_id "ENSSTUG00000038747"; transcript_id "mikado.CAAJIE010000568.1G13.3"; ID "mikado.CAAJIE010000568.1G13.3.CDS13";
CAAJIE010000568.1	Mikado_loci	CDS	299328	299461	.	+	1	gene_id "ENSSTUG00000038747"; transcript_id "mikado.CAAJIE010000568.1G13.3"; ID "mikado.CAAJIE010000568.1G13.3.CDS14";
CAAJIE010000568.1	Mikado_loci	CDS	304827	304978	.	+	2	gene_id "ENSSTUG00000038747"; transcript_id "mikado.CAAJIE010000568.1G13.3"; ID "mikado.CAAJIE010000568.1G13.3.CDS15";
CAAJIE010000568.1	Mikado_loci	CDS	305094	305242	.	+	0	gene_id "ENSSTUG00000038747"; transcript_id "mikado.CAAJIE010000568.1G13.3"; ID "mikado.CAAJIE010000568.1G13.3.CDS16";
CAAJIE010000568.1	Mikado_loci	CDS	305861	306002	.	+	1	gene_id "ENSSTUG00000038747"; transcript_id "mikado.CAAJIE010000568.1G13.3"; ID "mikado.CAAJIE010000568.1G13.3.CDS17";
CAAJIE010000568.1	Mikado_loci	CDS	309873	310037	.	+	0	gene_id "ENSSTUG00000038747"; transcript_id "mikado.CAAJIE010000568.1G13.3"; ID "mikado.CAAJIE010000568.1G13.3.CDS18";
CAAJIE010000568.1	Mikado_loci	CDS	313227	313373	.	+	0	gene_id "ENSSTUG00000038747"; transcript_id "mikado.CAAJIE010000568.1G13.3"; ID "mikado.CAAJIE010000568.1G13.3.CDS19";
CAAJIE010000568.1	Mikado_loci	CDS	316780	316842	.	+	0	gene_id "ENSSTUG00000038747"; transcript_id "mikado.CAAJIE010000568.1G13.3"; ID "mikado.CAAJIE010000568.1G13.3.CDS20";
CAAJIE010000568.1	Mikado_loci	five_prime_utr	279952	280140	.	+	.	gene_id "ENSSTUG00000038747"; transcript_id "mikado.CAAJIE010000568.1G13.3"; ID "mikado.CAAJIE010000568.1G13.3.five_prime_UTR1";
CAAJIE010000568.1	Mikado_loci	three_prime_utr	316843	317623	.	+	.	gene_id "ENSSTUG00000038747"; transcript_id "mikado.CAAJIE010000568.1G13.3"; ID "mikado.CAAJIE010000568.1G13.3.three_prime_UTR1";
CAAJIE010000569.1	Mikado_loci	transcript	27273	195786	20	+	.	gene_id "ENSSTUG00000041199"; transcript_id "mikado.CAAJIE010000569.1G1.2"; ID "mikado.CAAJIE010000569.1G1.2";
CAAJIE010000569.1	Mikado_loci	exon	27273	27512	.	+	.	gene_id "ENSSTUG00000041199"; transcript_id "mikado.CAAJIE010000569.1G1.2"; ID "mikado.CAAJIE010000569.1G1.2.exon1";
CAAJIE010000569.1	Mikado_loci	exon	30306	30580	.	+	.	gene_id "ENSSTUG00000041199"; transcript_id "mikado.CAAJIE010000569.1G1.2"; ID "mikado.CAAJIE010000569.1G1.2.exon2";
CAAJIE010000569.1	Mikado_loci	exon	66636	66817	.	+	.	gene_id "ENSSTUG00000041199"; transcript_id "mikado.CAAJIE010000569.1G1.2"; ID "mikado.CAAJIE010000569.1G1.2.exon3";
CAAJIE010000569.1	Mikado_loci	exon	120565	120790	.	+	.	gene_id "ENSSTUG00000041199"; transcript_id "mikado.CAAJIE010000569.1G1.2"; ID "mikado.CAAJIE010000569.1G1.2.exon4";
CAAJIE010000569.1	Mikado_loci	exon	188482	188597	.	+	.	gene_id "ENSSTUG00000041199"; transcript_id "mikado.CAAJIE010000569.1G1.2"; ID "mikado.CAAJIE010000569.1G1.2.exon5";
CAAJIE010000569.1	Mikado_loci	exon	189471	189584	.	+	.	gene_id "ENSSTUG00000041199"; transcript_id "mikado.CAAJIE010000569.1G1.2"; ID "mikado.CAAJIE010000569.1G1.2.exon6";
CAAJIE010000569.1	Mikado_loci	exon	194286	195786	.	+	.	gene_id "ENSSTUG00000041199"; transcript_id "mikado.CAAJIE010000569.1G1.2"; ID "mikado.CAAJIE010000569.1G1.2.exon7";
CAAJIE010000569.1	Mikado_loci	CDS	30453	30580	.	+	0	gene_id "ENSSTUG00000041199"; transcript_id "mikado.CAAJIE010000569.1G1.2"; ID "mikado.CAAJIE010000569.1G1.2.CDS1";
CAAJIE010000569.1	Mikado_loci	CDS	66636	66817	.	+	1	gene_id "ENSSTUG00000041199"; transcript_id "mikado.CAAJIE010000569.1G1.2"; ID "mikado.CAAJIE010000569.1G1.2.CDS2";
CAAJIE010000569.1	Mikado_loci	CDS	120565	120790	.	+	2	gene_id "ENSSTUG00000041199"; transcript_id "mikado.CAAJIE010000569.1G1.2"; ID "mikado.CAAJIE010000569.1G1.2.CDS3";
CAAJIE010000569.1	Mikado_loci	CDS	188482	188597	.	+	1	gene_id "ENSSTUG00000041199"; transcript_id "mikado.CAAJIE010000569.1G1.2"; ID "mikado.CAAJIE010000569.1G1.2.CDS4";
CAAJIE010000569.1	Mikado_loci	CDS	189471	189584	.	+	2	gene_id "ENSSTUG00000041199"; transcript_id "mikado.CAAJIE010000569.1G1.2"; ID "mikado.CAAJIE010000569.1G1.2.CDS5";
CAAJIE010000569.1	Mikado_loci	CDS	194286	194404	.	+	2	gene_id "ENSSTUG00000041199"; transcript_id "mikado.CAAJIE010000569.1G1.2"; ID "mikado.CAAJIE010000569.1G1.2.CDS6";
CAAJIE010000569.1	Mikado_loci	five_prime_utr	27273	27512	.	+	.	gene_id "ENSSTUG00000041199"; transcript_id "mikado.CAAJIE010000569.1G1.2"; ID "mikado.CAAJIE010000569.1G1.2.five_prime_UTR1";
CAAJIE010000569.1	Mikado_loci	five_prime_utr	30306	30452	.	+	.	gene_id "ENSSTUG00000041199"; transcript_id "mikado.CAAJIE010000569.1G1.2"; ID "mikado.CAAJIE010000569.1G1.2.five_prime_UTR2";
CAAJIE010000569.1	Mikado_loci	three_prime_utr	194405	195786	.	+	.	gene_id "ENSSTUG00000041199"; transcript_id "mikado.CAAJIE010000569.1G1.2"; ID "mikado.CAAJIE010000569.1G1.2.three_prime_UTR1";
CAAJIE010000570.1	Mikado_loci	transcript	343281	360047	13	-	.	gene_id "ENSSTUG00000041444"; transcript_id "mikado.CAAJIE010000570.1G2.2"; ID "mikado.CAAJIE010000570.1G2.2";
CAAJIE010000570.1	Mikado_loci	exon	343281	345296	.	-	.	gene_id "ENSSTUG00000041444"; transcript_id "mikado.CAAJIE010000570.1G2.2"; ID "mikado.CAAJIE010000570.1G2.2.exon1";
CAAJIE010000570.1	Mikado_loci	exon	346579	346644	.	-	.	gene_id "ENSSTUG00000041444"; transcript_id "mikado.CAAJIE010000570.1G2.2"; ID "mikado.CAAJIE010000570.1G2.2.exon2";
CAAJIE010000570.1	Mikado_loci	exon	347858	348019	.	-	.	gene_id "ENSSTUG00000041444"; transcript_id "mikado.CAAJIE010000570.1G2.2"; ID "mikado.CAAJIE010000570.1G2.2.exon3";
CAAJIE010000570.1	Mikado_loci	exon	349791	352532	.	-	.	gene_id "ENSSTUG00000041444"; transcript_id "mikado.CAAJIE010000570.1G2.2"; ID "mikado.CAAJIE010000570.1G2.2.exon4";
CAAJIE010000570.1	Mikado_loci	exon	353546	353595	.	-	.	gene_id "ENSSTUG00000041444"; transcript_id "mikado.CAAJIE010000570.1G2.2"; ID "mikado.CAAJIE010000570.1G2.2.exon5";
CAAJIE010000570.1	Mikado_loci	exon	353704	353734	.	-	.	gene_id "ENSSTUG00000041444"; transcript_id "mikado.CAAJIE010000570.1G2.2"; ID "mikado.CAAJIE010000570.1G2.2.exon6";
CAAJIE010000570.1	Mikado_loci	exon	353909	354001	.	-	.	gene_id "ENSSTUG00000041444"; transcript_id "mikado.CAAJIE010000570.1G2.2"; ID "mikado.CAAJIE010000570.1G2.2.exon7";
CAAJIE010000570.1	Mikado_loci	exon	354251	354283	.	-	.	gene_id "ENSSTUG00000041444"; transcript_id "mikado.CAAJIE010000570.1G2.2"; ID "mikado.CAAJIE010000570.1G2.2.exon8";
CAAJIE010000570.1	Mikado_loci	exon	354522	354629	.	-	.	gene_id "ENSSTUG00000041444"; transcript_id "mikado.CAAJIE010000570.1G2.2"; ID "mikado.CAAJIE010000570.1G2.2.exon9";
CAAJIE010000570.1	Mikado_loci	exon	355739	355780	.	-	.	gene_id "ENSSTUG00000041444"; transcript_id "mikado.CAAJIE010000570.1G2.2"; ID "mikado.CAAJIE010000570.1G2.2.exon10";
CAAJIE010000570.1	Mikado_loci	exon	356625	356662	.	-	.	gene_id "ENSSTUG00000041444"; transcript_id "mikado.CAAJIE010000570.1G2.2"; ID "mikado.CAAJIE010000570.1G2.2.exon11";
CAAJIE010000570.1	Mikado_loci	exon	358883	359064	.	-	.	gene_id "ENSSTUG00000041444"; transcript_id "mikado.CAAJIE010000570.1G2.2"; ID "mikado.CAAJIE010000570.1G2.2.exon12";
CAAJIE010000570.1	Mikado_loci	exon	359941	360047	.	-	.	gene_id "ENSSTUG00000041444"; transcript_id "mikado.CAAJIE010000570.1G2.2"; ID "mikado.CAAJIE010000570.1G2.2.exon13";
CAAJIE010000570.1	Mikado_loci	CDS	345225	345296	.	-	0	gene_id "ENSSTUG00000041444"; transcript_id "mikado.CAAJIE010000570.1G2.2"; ID "mikado.CAAJIE010000570.1G2.2.CDS1";
CAAJIE010000570.1	Mikado_loci	CDS	346579	346644	.	-	0	gene_id "ENSSTUG00000041444"; transcript_id "mikado.CAAJIE010000570.1G2.2"; ID "mikado.CAAJIE010000570.1G2.2.CDS2";
CAAJIE010000570.1	Mikado_loci	CDS	347858	348019	.	-	0	gene_id "ENSSTUG00000041444"; transcript_id "mikado.CAAJIE010000570.1G2.2"; ID "mikado.CAAJIE010000570.1G2.2.CDS3";
CAAJIE010000570.1	Mikado_loci	CDS	349791	352532	.	-	0	gene_id "ENSSTUG00000041444"; transcript_id "mikado.CAAJIE010000570.1G2.2"; ID "mikado.CAAJIE010000570.1G2.2.CDS4";
CAAJIE010000570.1	Mikado_loci	CDS	353546	353595	.	-	2	gene_id "ENSSTUG00000041444"; transcript_id "mikado.CAAJIE010000570.1G2.2"; ID "mikado.CAAJIE010000570.1G2.2.CDS5";
CAAJIE010000570.1	Mikado_loci	CDS	353704	353734	.	-	0	gene_id "ENSSTUG00000041444"; transcript_id "mikado.CAAJIE010000570.1G2.2"; ID "mikado.CAAJIE010000570.1G2.2.CDS6";
CAAJIE010000570.1	Mikado_loci	CDS	353909	354001	.	-	0	gene_id "ENSSTUG00000041444"; transcript_id "mikado.CAAJIE010000570.1G2.2"; ID "mikado.CAAJIE010000570.1G2.2.CDS7";
CAAJIE010000570.1	Mikado_loci	CDS	354251	354283	.	-	0	gene_id "ENSSTUG00000041444"; transcript_id "mikado.CAAJIE010000570.1G2.2"; ID "mikado.CAAJIE010000570.1G2.2.CDS8";
CAAJIE010000570.1	Mikado_loci	CDS	354522	354629	.	-	0	gene_id "ENSSTUG00000041444"; transcript_id "mikado.CAAJIE010000570.1G2.2"; ID "mikado.CAAJIE010000570.1G2.2.CDS9";
CAAJIE010000570.1	Mikado_loci	CDS	355739	355780	.	-	0	gene_id "ENSSTUG00000041444"; transcript_id "mikado.CAAJIE010000570.1G2.2"; ID "mikado.CAAJIE010000570.1G2.2.CDS10";
CAAJIE010000570.1	Mikado_loci	CDS	356625	356645	.	-	0	gene_id "ENSSTUG00000041444"; transcript_id "mikado.CAAJIE010000570.1G2.2"; ID "mikado.CAAJIE010000570.1G2.2.CDS11";
CAAJIE010000570.1	Mikado_loci	five_prime_utr	356646	356662	.	-	.	gene_id "ENSSTUG00000041444"; transcript_id "mikado.CAAJIE010000570.1G2.2"; ID "mikado.CAAJIE010000570.1G2.2.five_prime_UTR1";
CAAJIE010000570.1	Mikado_loci	five_prime_utr	358883	359064	.	-	.	gene_id "ENSSTUG00000041444"; transcript_id "mikado.CAAJIE010000570.1G2.2"; ID "mikado.CAAJIE010000570.1G2.2.five_prime_UTR2";
CAAJIE010000570.1	Mikado_loci	five_prime_utr	359941	360047	.	-	.	gene_id "ENSSTUG00000041444"; transcript_id "mikado.CAAJIE010000570.1G2.2"; ID "mikado.CAAJIE010000570.1G2.2.five_prime_UTR3";
CAAJIE010000570.1	Mikado_loci	three_prime_utr	343281	345224	.	-	.	gene_id "ENSSTUG00000041444"; transcript_id "mikado.CAAJIE010000570.1G2.2"; ID "mikado.CAAJIE010000570.1G2.2.three_prime_UTR1";
CAAJIE010000572.1	Mikado_loci	transcript	189532	322555	21	-	.	gene_id "ENSSTUG00000041658"; transcript_id "mikado.CAAJIE010000572.1G2.2"; ID "mikado.CAAJIE010000572.1G2.2";
CAAJIE010000572.1	Mikado_loci	exon	189532	189635	.	-	.	gene_id "ENSSTUG00000041658"; transcript_id "mikado.CAAJIE010000572.1G2.2"; ID "mikado.CAAJIE010000572.1G2.2.exon1";
CAAJIE010000572.1	Mikado_loci	exon	237907	238133	.	-	.	gene_id "ENSSTUG00000041658"; transcript_id "mikado.CAAJIE010000572.1G2.2"; ID "mikado.CAAJIE010000572.1G2.2.exon2";
CAAJIE010000572.1	Mikado_loci	exon	238286	238414	.	-	.	gene_id "ENSSTUG00000041658"; transcript_id "mikado.CAAJIE010000572.1G2.2"; ID "mikado.CAAJIE010000572.1G2.2.exon3";
CAAJIE010000572.1	Mikado_loci	exon	238608	238703	.	-	.	gene_id "ENSSTUG00000041658"; transcript_id "mikado.CAAJIE010000572.1G2.2"; ID "mikado.CAAJIE010000572.1G2.2.exon4";
CAAJIE010000572.1	Mikado_loci	exon	239923	240042	.	-	.	gene_id "ENSSTUG00000041658"; transcript_id "mikado.CAAJIE010000572.1G2.2"; ID "mikado.CAAJIE010000572.1G2.2.exon5";
CAAJIE010000572.1	Mikado_loci	exon	241872	242021	.	-	.	gene_id "ENSSTUG00000041658"; transcript_id "mikado.CAAJIE010000572.1G2.2"; ID "mikado.CAAJIE010000572.1G2.2.exon6";
CAAJIE010000572.1	Mikado_loci	exon	246823	247014	.	-	.	gene_id "ENSSTUG00000041658"; transcript_id "mikado.CAAJIE010000572.1G2.2"; ID "mikado.CAAJIE010000572.1G2.2.exon7";
CAAJIE010000572.1	Mikado_loci	exon	251059	251236	.	-	.	gene_id "ENSSTUG00000041658"; transcript_id "mikado.CAAJIE010000572.1G2.2"; ID "mikado.CAAJIE010000572.1G2.2.exon8";
CAAJIE010000572.1	Mikado_loci	exon	253220	253328	.	-	.	gene_id "ENSSTUG00000041658"; transcript_id "mikado.CAAJIE010000572.1G2.2"; ID "mikado.CAAJIE010000572.1G2.2.exon9";
CAAJIE010000572.1	Mikado_loci	exon	258223	258323	.	-	.	gene_id "ENSSTUG00000041658"; transcript_id "mikado.CAAJIE010000572.1G2.2"; ID "mikado.CAAJIE010000572.1G2.2.exon10";
CAAJIE010000572.1	Mikado_loci	exon	262382	262529	.	-	.	gene_id "ENSSTUG00000041658"; transcript_id "mikado.CAAJIE010000572.1G2.2"; ID "mikado.CAAJIE010000572.1G2.2.exon11";
CAAJIE010000572.1	Mikado_loci	exon	271325	271461	.	-	.	gene_id "ENSSTUG00000041658"; transcript_id "mikado.CAAJIE010000572.1G2.2"; ID "mikado.CAAJIE010000572.1G2.2.exon12";
CAAJIE010000572.1	Mikado_loci	exon	271693	271787	.	-	.	gene_id "ENSSTUG00000041658"; transcript_id "mikado.CAAJIE010000572.1G2.2"; ID "mikado.CAAJIE010000572.1G2.2.exon13";
CAAJIE010000572.1	Mikado_loci	exon	274255	274385	.	-	.	gene_id "ENSSTUG00000041658"; transcript_id "mikado.CAAJIE010000572.1G2.2"; ID "mikado.CAAJIE010000572.1G2.2.exon14";
CAAJIE010000572.1	Mikado_loci	exon	275861	275978	.	-	.	gene_id "ENSSTUG00000041658"; transcript_id "mikado.CAAJIE010000572.1G2.2"; ID "mikado.CAAJIE010000572.1G2.2.exon15";
CAAJIE010000572.1	Mikado_loci	exon	276397	276572	.	-	.	gene_id "ENSSTUG00000041658"; transcript_id "mikado.CAAJIE010000572.1G2.2"; ID "mikado.CAAJIE010000572.1G2.2.exon16";
CAAJIE010000572.1	Mikado_loci	exon	279376	279513	.	-	.	gene_id "ENSSTUG00000041658"; transcript_id "mikado.CAAJIE010000572.1G2.2"; ID "mikado.CAAJIE010000572.1G2.2.exon17";
CAAJIE010000572.1	Mikado_loci	exon	279598	279775	.	-	.	gene_id "ENSSTUG00000041658"; transcript_id "mikado.CAAJIE010000572.1G2.2"; ID "mikado.CAAJIE010000572.1G2.2.exon18";
CAAJIE010000572.1	Mikado_loci	exon	279878	280024	.	-	.	gene_id "ENSSTUG00000041658"; transcript_id "mikado.CAAJIE010000572.1G2.2"; ID "mikado.CAAJIE010000572.1G2.2.exon19";
CAAJIE010000572.1	Mikado_loci	exon	280499	280608	.	-	.	gene_id "ENSSTUG00000041658"; transcript_id "mikado.CAAJIE010000572.1G2.2"; ID "mikado.CAAJIE010000572.1G2.2.exon20";
CAAJIE010000572.1	Mikado_loci	exon	296884	297025	.	-	.	gene_id "ENSSTUG00000041658"; transcript_id "mikado.CAAJIE010000572.1G2.2"; ID "mikado.CAAJIE010000572.1G2.2.exon21";
CAAJIE010000572.1	Mikado_loci	exon	297879	298064	.	-	.	gene_id "ENSSTUG00000041658"; transcript_id "mikado.CAAJIE010000572.1G2.2"; ID "mikado.CAAJIE010000572.1G2.2.exon22";
CAAJIE010000572.1	Mikado_loci	exon	298252	298505	.	-	.	gene_id "ENSSTUG00000041658"; transcript_id "mikado.CAAJIE010000572.1G2.2"; ID "mikado.CAAJIE010000572.1G2.2.exon23";
CAAJIE010000572.1	Mikado_loci	exon	298955	299143	.	-	.	gene_id "ENSSTUG00000041658"; transcript_id "mikado.CAAJIE010000572.1G2.2"; ID "mikado.CAAJIE010000572.1G2.2.exon24";
CAAJIE010000572.1	Mikado_loci	exon	299278	299405	.	-	.	gene_id "ENSSTUG00000041658"; transcript_id "mikado.CAAJIE010000572.1G2.2"; ID "mikado.CAAJIE010000572.1G2.2.exon25";
CAAJIE010000572.1	Mikado_loci	exon	301238	301307	.	-	.	gene_id "ENSSTUG00000041658"; transcript_id "mikado.CAAJIE010000572.1G2.2"; ID "mikado.CAAJIE010000572.1G2.2.exon26";
CAAJIE010000572.1	Mikado_loci	exon	303248	304125	.	-	.	gene_id "ENSSTUG00000041658"; transcript_id "mikado.CAAJIE010000572.1G2.2"; ID "mikado.CAAJIE010000572.1G2.2.exon27";
CAAJIE010000572.1	Mikado_loci	exon	304711	305349	.	-	.	gene_id "ENSSTUG00000041658"; transcript_id "mikado.CAAJIE010000572.1G2.2"; ID "mikado.CAAJIE010000572.1G2.2.exon28";
CAAJIE010000572.1	Mikado_loci	exon	305458	305985	.	-	.	gene_id "ENSSTUG00000041658"; transcript_id "mikado.CAAJIE010000572.1G2.2"; ID "mikado.CAAJIE010000572.1G2.2.exon29";
CAAJIE010000572.1	Mikado_loci	exon	306262	306329	.	-	.	gene_id "ENSSTUG00000041658"; transcript_id "mikado.CAAJIE010000572.1G2.2"; ID "mikado.CAAJIE010000572.1G2.2.exon30";
CAAJIE010000572.1	Mikado_loci	exon	317255	317364	.	-	.	gene_id "ENSSTUG00000041658"; transcript_id "mikado.CAAJIE010000572.1G2.2"; ID "mikado.CAAJIE010000572.1G2.2.exon31";
CAAJIE010000572.1	Mikado_loci	exon	317801	317893	.	-	.	gene_id "ENSSTUG00000041658"; transcript_id "mikado.CAAJIE010000572.1G2.2"; ID "mikado.CAAJIE010000572.1G2.2.exon32";
CAAJIE010000572.1	Mikado_loci	exon	318145	318292	.	-	.	gene_id "ENSSTUG00000041658"; transcript_id "mikado.CAAJIE010000572.1G2.2"; ID "mikado.CAAJIE010000572.1G2.2.exon33";
CAAJIE010000572.1	Mikado_loci	exon	318524	318618	.	-	.	gene_id "ENSSTUG00000041658"; transcript_id "mikado.CAAJIE010000572.1G2.2"; ID "mikado.CAAJIE010000572.1G2.2.exon34";
CAAJIE010000572.1	Mikado_loci	exon	322234	322555	.	-	.	gene_id "ENSSTUG00000041658"; transcript_id "mikado.CAAJIE010000572.1G2.2"; ID "mikado.CAAJIE010000572.1G2.2.exon35";
CAAJIE010000572.1	Mikado_loci	CDS	189629	189635	.	-	1	gene_id "ENSSTUG00000041658"; transcript_id "mikado.CAAJIE010000572.1G2.2"; ID "mikado.CAAJIE010000572.1G2.2.CDS1";
CAAJIE010000572.1	Mikado_loci	CDS	237907	238133	.	-	0	gene_id "ENSSTUG00000041658"; transcript_id "mikado.CAAJIE010000572.1G2.2"; ID "mikado.CAAJIE010000572.1G2.2.CDS2";
CAAJIE010000572.1	Mikado_loci	CDS	238286	238414	.	-	0	gene_id "ENSSTUG00000041658"; transcript_id "mikado.CAAJIE010000572.1G2.2"; ID "mikado.CAAJIE010000572.1G2.2.CDS3";
CAAJIE010000572.1	Mikado_loci	CDS	238608	238703	.	-	0	gene_id "ENSSTUG00000041658"; transcript_id "mikado.CAAJIE010000572.1G2.2"; ID "mikado.CAAJIE010000572.1G2.2.CDS4";
CAAJIE010000572.1	Mikado_loci	CDS	239923	240042	.	-	0	gene_id "ENSSTUG00000041658"; transcript_id "mikado.CAAJIE010000572.1G2.2"; ID "mikado.CAAJIE010000572.1G2.2.CDS5";
CAAJIE010000572.1	Mikado_loci	CDS	241872	242021	.	-	0	gene_id "ENSSTUG00000041658"; transcript_id "mikado.CAAJIE010000572.1G2.2"; ID "mikado.CAAJIE010000572.1G2.2.CDS6";
CAAJIE010000572.1	Mikado_loci	CDS	246823	247014	.	-	0	gene_id "ENSSTUG00000041658"; transcript_id "mikado.CAAJIE010000572.1G2.2"; ID "mikado.CAAJIE010000572.1G2.2.CDS7";
CAAJIE010000572.1	Mikado_loci	CDS	251059	251236	.	-	1	gene_id "ENSSTUG00000041658"; transcript_id "mikado.CAAJIE010000572.1G2.2"; ID "mikado.CAAJIE010000572.1G2.2.CDS8";
CAAJIE010000572.1	Mikado_loci	CDS	253220	253328	.	-	2	gene_id "ENSSTUG00000041658"; transcript_id "mikado.CAAJIE010000572.1G2.2"; ID "mikado.CAAJIE010000572.1G2.2.CDS9";
CAAJIE010000572.1	Mikado_loci	CDS	258223	258323	.	-	1	gene_id "ENSSTUG00000041658"; transcript_id "mikado.CAAJIE010000572.1G2.2"; ID "mikado.CAAJIE010000572.1G2.2.CDS10";
CAAJIE010000572.1	Mikado_loci	CDS	262382	262529	.	-	2	gene_id "ENSSTUG00000041658"; transcript_id "mikado.CAAJIE010000572.1G2.2"; ID "mikado.CAAJIE010000572.1G2.2.CDS11";
CAAJIE010000572.1	Mikado_loci	CDS	271325	271461	.	-	1	gene_id "ENSSTUG00000041658"; transcript_id "mikado.CAAJIE010000572.1G2.2"; ID "mikado.CAAJIE010000572.1G2.2.CDS12";
CAAJIE010000572.1	Mikado_loci	CDS	271693	271787	.	-	0	gene_id "ENSSTUG00000041658"; transcript_id "mikado.CAAJIE010000572.1G2.2"; ID "mikado.CAAJIE010000572.1G2.2.CDS13";
CAAJIE010000572.1	Mikado_loci	CDS	274255	274385	.	-	2	gene_id "ENSSTUG00000041658"; transcript_id "mikado.CAAJIE010000572.1G2.2"; ID "mikado.CAAJIE010000572.1G2.2.CDS14";
CAAJIE010000572.1	Mikado_loci	CDS	275861	275978	.	-	0	gene_id "ENSSTUG00000041658"; transcript_id "mikado.CAAJIE010000572.1G2.2"; ID "mikado.CAAJIE010000572.1G2.2.CDS15";
CAAJIE010000572.1	Mikado_loci	CDS	276397	276572	.	-	2	gene_id "ENSSTUG00000041658"; transcript_id "mikado.CAAJIE010000572.1G2.2"; ID "mikado.CAAJIE010000572.1G2.2.CDS16";
CAAJIE010000572.1	Mikado_loci	CDS	279376	279513	.	-	2	gene_id "ENSSTUG00000041658"; transcript_id "mikado.CAAJIE010000572.1G2.2"; ID "mikado.CAAJIE010000572.1G2.2.CDS17";
CAAJIE010000572.1	Mikado_loci	CDS	279598	279775	.	-	0	gene_id "ENSSTUG00000041658"; transcript_id "mikado.CAAJIE010000572.1G2.2"; ID "mikado.CAAJIE010000572.1G2.2.CDS18";
CAAJIE010000572.1	Mikado_loci	CDS	279878	280024	.	-	0	gene_id "ENSSTUG00000041658"; transcript_id "mikado.CAAJIE010000572.1G2.2"; ID "mikado.CAAJIE010000572.1G2.2.CDS19";
CAAJIE010000572.1	Mikado_loci	CDS	280499	280608	.	-	2	gene_id "ENSSTUG00000041658"; transcript_id "mikado.CAAJIE010000572.1G2.2"; ID "mikado.CAAJIE010000572.1G2.2.CDS20";
CAAJIE010000572.1	Mikado_loci	CDS	296884	297025	.	-	0	gene_id "ENSSTUG00000041658"; transcript_id "mikado.CAAJIE010000572.1G2.2"; ID "mikado.CAAJIE010000572.1G2.2.CDS21";
CAAJIE010000572.1	Mikado_loci	CDS	297879	298064	.	-	0	gene_id "ENSSTUG00000041658"; transcript_id "mikado.CAAJIE010000572.1G2.2"; ID "mikado.CAAJIE010000572.1G2.2.CDS22";
CAAJIE010000572.1	Mikado_loci	CDS	298252	298505	.	-	2	gene_id "ENSSTUG00000041658"; transcript_id "mikado.CAAJIE010000572.1G2.2"; ID "mikado.CAAJIE010000572.1G2.2.CDS23";
CAAJIE010000572.1	Mikado_loci	CDS	298955	299143	.	-	2	gene_id "ENSSTUG00000041658"; transcript_id "mikado.CAAJIE010000572.1G2.2"; ID "mikado.CAAJIE010000572.1G2.2.CDS24";
CAAJIE010000572.1	Mikado_loci	CDS	299278	299405	.	-	1	gene_id "ENSSTUG00000041658"; transcript_id "mikado.CAAJIE010000572.1G2.2"; ID "mikado.CAAJIE010000572.1G2.2.CDS25";
CAAJIE010000572.1	Mikado_loci	CDS	301238	301307	.	-	2	gene_id "ENSSTUG00000041658"; transcript_id "mikado.CAAJIE010000572.1G2.2"; ID "mikado.CAAJIE010000572.1G2.2.CDS26";
CAAJIE010000572.1	Mikado_loci	CDS	303248	304125	.	-	1	gene_id "ENSSTUG00000041658"; transcript_id "mikado.CAAJIE010000572.1G2.2"; ID "mikado.CAAJIE010000572.1G2.2.CDS27";
CAAJIE010000572.1	Mikado_loci	CDS	304711	305349	.	-	1	gene_id "ENSSTUG00000041658"; transcript_id "mikado.CAAJIE010000572.1G2.2"; ID "mikado.CAAJIE010000572.1G2.2.CDS28";
CAAJIE010000572.1	Mikado_loci	CDS	305458	305985	.	-	1	gene_id "ENSSTUG00000041658"; transcript_id "mikado.CAAJIE010000572.1G2.2"; ID "mikado.CAAJIE010000572.1G2.2.CDS29";
CAAJIE010000572.1	Mikado_loci	CDS	306262	306329	.	-	0	gene_id "ENSSTUG00000041658"; transcript_id "mikado.CAAJIE010000572.1G2.2"; ID "mikado.CAAJIE010000572.1G2.2.CDS30";
CAAJIE010000572.1	Mikado_loci	CDS	317255	317364	.	-	2	gene_id "ENSSTUG00000041658"; transcript_id "mikado.CAAJIE010000572.1G2.2"; ID "mikado.CAAJIE010000572.1G2.2.CDS31";
CAAJIE010000572.1	Mikado_loci	CDS	317801	317893	.	-	2	gene_id "ENSSTUG00000041658"; transcript_id "mikado.CAAJIE010000572.1G2.2"; ID "mikado.CAAJIE010000572.1G2.2.CDS32";
CAAJIE010000572.1	Mikado_loci	CDS	318145	318292	.	-	0	gene_id "ENSSTUG00000041658"; transcript_id "mikado.CAAJIE010000572.1G2.2"; ID "mikado.CAAJIE010000572.1G2.2.CDS33";
CAAJIE010000572.1	Mikado_loci	CDS	318524	318613	.	-	0	gene_id "ENSSTUG00000041658"; transcript_id "mikado.CAAJIE010000572.1G2.2"; ID "mikado.CAAJIE010000572.1G2.2.CDS34";
CAAJIE010000572.1	Mikado_loci	five_prime_utr	318614	318618	.	-	.	gene_id "ENSSTUG00000041658"; transcript_id "mikado.CAAJIE010000572.1G2.2"; ID "mikado.CAAJIE010000572.1G2.2.five_prime_UTR1";
CAAJIE010000572.1	Mikado_loci	five_prime_utr	322234	322555	.	-	.	gene_id "ENSSTUG00000041658"; transcript_id "mikado.CAAJIE010000572.1G2.2"; ID "mikado.CAAJIE010000572.1G2.2.five_prime_UTR2";
CAAJIE010000572.1	Mikado_loci	three_prime_utr	189532	189628	.	-	.	gene_id "ENSSTUG00000041658"; transcript_id "mikado.CAAJIE010000572.1G2.2"; ID "mikado.CAAJIE010000572.1G2.2.three_prime_UTR1";
CAAJIE010000574.1	Mikado_loci	transcript	137711	154755	19	-	.	gene_id "ENSSTUG00000024312"; transcript_id "mikado.CAAJIE010000574.1G9.2"; ID "mikado.CAAJIE010000574.1G9.2";
CAAJIE010000574.1	Mikado_loci	exon	137711	138119	.	-	.	gene_id "ENSSTUG00000024312"; transcript_id "mikado.CAAJIE010000574.1G9.2"; ID "mikado.CAAJIE010000574.1G9.2.exon1";
CAAJIE010000574.1	Mikado_loci	exon	142759	142814	.	-	.	gene_id "ENSSTUG00000024312"; transcript_id "mikado.CAAJIE010000574.1G9.2"; ID "mikado.CAAJIE010000574.1G9.2.exon2";
CAAJIE010000574.1	Mikado_loci	exon	143064	143193	.	-	.	gene_id "ENSSTUG00000024312"; transcript_id "mikado.CAAJIE010000574.1G9.2"; ID "mikado.CAAJIE010000574.1G9.2.exon3";
CAAJIE010000574.1	Mikado_loci	exon	145963	146057	.	-	.	gene_id "ENSSTUG00000024312"; transcript_id "mikado.CAAJIE010000574.1G9.2"; ID "mikado.CAAJIE010000574.1G9.2.exon4";
CAAJIE010000574.1	Mikado_loci	exon	146459	146527	.	-	.	gene_id "ENSSTUG00000024312"; transcript_id "mikado.CAAJIE010000574.1G9.2"; ID "mikado.CAAJIE010000574.1G9.2.exon5";
CAAJIE010000574.1	Mikado_loci	exon	147652	147713	.	-	.	gene_id "ENSSTUG00000024312"; transcript_id "mikado.CAAJIE010000574.1G9.2"; ID "mikado.CAAJIE010000574.1G9.2.exon6";
CAAJIE010000574.1	Mikado_loci	exon	150968	151120	.	-	.	gene_id "ENSSTUG00000024312"; transcript_id "mikado.CAAJIE010000574.1G9.2"; ID "mikado.CAAJIE010000574.1G9.2.exon7";
CAAJIE010000574.1	Mikado_loci	exon	154525	154755	.	-	.	gene_id "ENSSTUG00000024312"; transcript_id "mikado.CAAJIE010000574.1G9.2"; ID "mikado.CAAJIE010000574.1G9.2.exon8";
CAAJIE010000574.1	Mikado_loci	CDS	138094	138119	.	-	2	gene_id "ENSSTUG00000024312"; transcript_id "mikado.CAAJIE010000574.1G9.2"; ID "mikado.CAAJIE010000574.1G9.2.CDS1";
CAAJIE010000574.1	Mikado_loci	CDS	142759	142814	.	-	1	gene_id "ENSSTUG00000024312"; transcript_id "mikado.CAAJIE010000574.1G9.2"; ID "mikado.CAAJIE010000574.1G9.2.CDS2";
CAAJIE010000574.1	Mikado_loci	CDS	143064	143193	.	-	2	gene_id "ENSSTUG00000024312"; transcript_id "mikado.CAAJIE010000574.1G9.2"; ID "mikado.CAAJIE010000574.1G9.2.CDS3";
CAAJIE010000574.1	Mikado_loci	CDS	145963	146057	.	-	1	gene_id "ENSSTUG00000024312"; transcript_id "mikado.CAAJIE010000574.1G9.2"; ID "mikado.CAAJIE010000574.1G9.2.CDS4";
CAAJIE010000574.1	Mikado_loci	CDS	146459	146527	.	-	1	gene_id "ENSSTUG00000024312"; transcript_id "mikado.CAAJIE010000574.1G9.2"; ID "mikado.CAAJIE010000574.1G9.2.CDS5";
CAAJIE010000574.1	Mikado_loci	CDS	147652	147713	.	-	0	gene_id "ENSSTUG00000024312"; transcript_id "mikado.CAAJIE010000574.1G9.2"; ID "mikado.CAAJIE010000574.1G9.2.CDS6";
CAAJIE010000574.1	Mikado_loci	CDS	150968	151090	.	-	0	gene_id "ENSSTUG00000024312"; transcript_id "mikado.CAAJIE010000574.1G9.2"; ID "mikado.CAAJIE010000574.1G9.2.CDS7";
CAAJIE010000574.1	Mikado_loci	five_prime_utr	151091	151120	.	-	.	gene_id "ENSSTUG00000024312"; transcript_id "mikado.CAAJIE010000574.1G9.2"; ID "mikado.CAAJIE010000574.1G9.2.five_prime_UTR1";
CAAJIE010000574.1	Mikado_loci	five_prime_utr	154525	154755	.	-	.	gene_id "ENSSTUG00000024312"; transcript_id "mikado.CAAJIE010000574.1G9.2"; ID "mikado.CAAJIE010000574.1G9.2.five_prime_UTR2";
CAAJIE010000574.1	Mikado_loci	three_prime_utr	137711	138093	.	-	.	gene_id "ENSSTUG00000024312"; transcript_id "mikado.CAAJIE010000574.1G9.2"; ID "mikado.CAAJIE010000574.1G9.2.three_prime_UTR1";
CAAJIE010000576.1	Mikado_loci	transcript	6827	156336	17	+	.	gene_id "ENSSTUG00000029904"; transcript_id "mikado.CAAJIE010000576.1G1.5"; ID "mikado.CAAJIE010000576.1G1.5";
CAAJIE010000576.1	Mikado_loci	exon	6827	7275	.	+	.	gene_id "ENSSTUG00000029904"; transcript_id "mikado.CAAJIE010000576.1G1.5"; ID "mikado.CAAJIE010000576.1G1.5.exon1";
CAAJIE010000576.1	Mikado_loci	exon	14242	14363	.	+	.	gene_id "ENSSTUG00000029904"; transcript_id "mikado.CAAJIE010000576.1G1.5"; ID "mikado.CAAJIE010000576.1G1.5.exon2";
CAAJIE010000576.1	Mikado_loci	exon	23821	23918	.	+	.	gene_id "ENSSTUG00000029904"; transcript_id "mikado.CAAJIE010000576.1G1.5"; ID "mikado.CAAJIE010000576.1G1.5.exon3";
CAAJIE010000576.1	Mikado_loci	exon	24274	24344	.	+	.	gene_id "ENSSTUG00000029904"; transcript_id "mikado.CAAJIE010000576.1G1.5"; ID "mikado.CAAJIE010000576.1G1.5.exon4";
CAAJIE010000576.1	Mikado_loci	exon	24895	24968	.	+	.	gene_id "ENSSTUG00000029904"; transcript_id "mikado.CAAJIE010000576.1G1.5"; ID "mikado.CAAJIE010000576.1G1.5.exon5";
CAAJIE010000576.1	Mikado_loci	exon	33610	33685	.	+	.	gene_id "ENSSTUG00000029904"; transcript_id "mikado.CAAJIE010000576.1G1.5"; ID "mikado.CAAJIE010000576.1G1.5.exon6";
CAAJIE010000576.1	Mikado_loci	exon	45816	45904	.	+	.	gene_id "ENSSTUG00000029904"; transcript_id "mikado.CAAJIE010000576.1G1.5"; ID "mikado.CAAJIE010000576.1G1.5.exon7";
CAAJIE010000576.1	Mikado_loci	exon	47067	47161	.	+	.	gene_id "ENSSTUG00000029904"; transcript_id "mikado.CAAJIE010000576.1G1.5"; ID "mikado.CAAJIE010000576.1G1.5.exon8";
CAAJIE010000576.1	Mikado_loci	exon	49295	49381	.	+	.	gene_id "ENSSTUG00000029904"; transcript_id "mikado.CAAJIE010000576.1G1.5"; ID "mikado.CAAJIE010000576.1G1.5.exon9";
CAAJIE010000576.1	Mikado_loci	exon	56555	56658	.	+	.	gene_id "ENSSTUG00000029904"; transcript_id "mikado.CAAJIE010000576.1G1.5"; ID "mikado.CAAJIE010000576.1G1.5.exon10";
CAAJIE010000576.1	Mikado_loci	exon	58906	58983	.	+	.	gene_id "ENSSTUG00000029904"; transcript_id "mikado.CAAJIE010000576.1G1.5"; ID "mikado.CAAJIE010000576.1G1.5.exon11";
CAAJIE010000576.1	Mikado_loci	exon	61320	61396	.	+	.	gene_id "ENSSTUG00000029904"; transcript_id "mikado.CAAJIE010000576.1G1.5"; ID "mikado.CAAJIE010000576.1G1.5.exon12";
CAAJIE010000576.1	Mikado_loci	exon	78512	78616	.	+	.	gene_id "ENSSTUG00000029904"; transcript_id "mikado.CAAJIE010000576.1G1.5"; ID "mikado.CAAJIE010000576.1G1.5.exon13";
CAAJIE010000576.1	Mikado_loci	exon	81228	81297	.	+	.	gene_id "ENSSTUG00000029904"; transcript_id "mikado.CAAJIE010000576.1G1.5"; ID "mikado.CAAJIE010000576.1G1.5.exon14";
CAAJIE010000576.1	Mikado_loci	exon	86779	86860	.	+	.	gene_id "ENSSTUG00000029904"; transcript_id "mikado.CAAJIE010000576.1G1.5"; ID "mikado.CAAJIE010000576.1G1.5.exon15";
CAAJIE010000576.1	Mikado_loci	exon	89928	90027	.	+	.	gene_id "ENSSTUG00000029904"; transcript_id "mikado.CAAJIE010000576.1G1.5"; ID "mikado.CAAJIE010000576.1G1.5.exon16";
CAAJIE010000576.1	Mikado_loci	exon	91156	91210	.	+	.	gene_id "ENSSTUG00000029904"; transcript_id "mikado.CAAJIE010000576.1G1.5"; ID "mikado.CAAJIE010000576.1G1.5.exon17";
CAAJIE010000576.1	Mikado_loci	exon	98742	98914	.	+	.	gene_id "ENSSTUG00000029904"; transcript_id "mikado.CAAJIE010000576.1G1.5"; ID "mikado.CAAJIE010000576.1G1.5.exon18";
CAAJIE010000576.1	Mikado_loci	exon	101074	101142	.	+	.	gene_id "ENSSTUG00000029904"; transcript_id "mikado.CAAJIE010000576.1G1.5"; ID "mikado.CAAJIE010000576.1G1.5.exon19";
CAAJIE010000576.1	Mikado_loci	exon	110900	110993	.	+	.	gene_id "ENSSTUG00000029904"; transcript_id "mikado.CAAJIE010000576.1G1.5"; ID "mikado.CAAJIE010000576.1G1.5.exon20";
CAAJIE010000576.1	Mikado_loci	exon	112231	112329	.	+	.	gene_id "ENSSTUG00000029904"; transcript_id "mikado.CAAJIE010000576.1G1.5"; ID "mikado.CAAJIE010000576.1G1.5.exon21";
CAAJIE010000576.1	Mikado_loci	exon	114581	114709	.	+	.	gene_id "ENSSTUG00000029904"; transcript_id "mikado.CAAJIE010000576.1G1.5"; ID "mikado.CAAJIE010000576.1G1.5.exon22";
CAAJIE010000576.1	Mikado_loci	exon	115208	115339	.	+	.	gene_id "ENSSTUG00000029904"; transcript_id "mikado.CAAJIE010000576.1G1.5"; ID "mikado.CAAJIE010000576.1G1.5.exon23";
CAAJIE010000576.1	Mikado_loci	exon	120596	120771	.	+	.	gene_id "ENSSTUG00000029904"; transcript_id "mikado.CAAJIE010000576.1G1.5"; ID "mikado.CAAJIE010000576.1G1.5.exon24";
CAAJIE010000576.1	Mikado_loci	exon	122003	122090	.	+	.	gene_id "ENSSTUG00000029904"; transcript_id "mikado.CAAJIE010000576.1G1.5"; ID "mikado.CAAJIE010000576.1G1.5.exon25";
CAAJIE010000576.1	Mikado_loci	exon	122827	122967	.	+	.	gene_id "ENSSTUG00000029904"; transcript_id "mikado.CAAJIE010000576.1G1.5"; ID "mikado.CAAJIE010000576.1G1.5.exon26";
CAAJIE010000576.1	Mikado_loci	exon	138959	139025	.	+	.	gene_id "ENSSTUG00000029904"; transcript_id "mikado.CAAJIE010000576.1G1.5"; ID "mikado.CAAJIE010000576.1G1.5.exon27";
CAAJIE010000576.1	Mikado_loci	exon	142650	142861	.	+	.	gene_id "ENSSTUG00000029904"; transcript_id "mikado.CAAJIE010000576.1G1.5"; ID "mikado.CAAJIE010000576.1G1.5.exon28";
CAAJIE010000576.1	Mikado_loci	exon	144990	145099	.	+	.	gene_id "ENSSTUG00000029904"; transcript_id "mikado.CAAJIE010000576.1G1.5"; ID "mikado.CAAJIE010000576.1G1.5.exon29";
CAAJIE010000576.1	Mikado_loci	exon	145242	145713	.	+	.	gene_id "ENSSTUG00000029904"; transcript_id "mikado.CAAJIE010000576.1G1.5"; ID "mikado.CAAJIE010000576.1G1.5.exon30";
CAAJIE010000576.1	Mikado_loci	exon	146692	146734	.	+	.	gene_id "ENSSTUG00000029904"; transcript_id "mikado.CAAJIE010000576.1G1.5"; ID "mikado.CAAJIE010000576.1G1.5.exon31";
CAAJIE010000576.1	Mikado_loci	exon	147274	147516	.	+	.	gene_id "ENSSTUG00000029904"; transcript_id "mikado.CAAJIE010000576.1G1.5"; ID "mikado.CAAJIE010000576.1G1.5.exon32";
CAAJIE010000576.1	Mikado_loci	exon	150469	150624	.	+	.	gene_id "ENSSTUG00000029904"; transcript_id "mikado.CAAJIE010000576.1G1.5"; ID "mikado.CAAJIE010000576.1G1.5.exon33";
CAAJIE010000576.1	Mikado_loci	exon	155698	156336	.	+	.	gene_id "ENSSTUG00000029904"; transcript_id "mikado.CAAJIE010000576.1G1.5"; ID "mikado.CAAJIE010000576.1G1.5.exon34";
CAAJIE010000576.1	Mikado_loci	CDS	23828	23918	.	+	0	gene_id "ENSSTUG00000029904"; transcript_id "mikado.CAAJIE010000576.1G1.5"; ID "mikado.CAAJIE010000576.1G1.5.CDS1";
CAAJIE010000576.1	Mikado_loci	CDS	24274	24344	.	+	2	gene_id "ENSSTUG00000029904"; transcript_id "mikado.CAAJIE010000576.1G1.5"; ID "mikado.CAAJIE010000576.1G1.5.CDS2";
CAAJIE010000576.1	Mikado_loci	CDS	24895	24968	.	+	0	gene_id "ENSSTUG00000029904"; transcript_id "mikado.CAAJIE010000576.1G1.5"; ID "mikado.CAAJIE010000576.1G1.5.CDS3";
CAAJIE010000576.1	Mikado_loci	CDS	33610	33685	.	+	1	gene_id "ENSSTUG00000029904"; transcript_id "mikado.CAAJIE010000576.1G1.5"; ID "mikado.CAAJIE010000576.1G1.5.CDS4";
CAAJIE010000576.1	Mikado_loci	CDS	45816	45904	.	+	0	gene_id "ENSSTUG00000029904"; transcript_id "mikado.CAAJIE010000576.1G1.5"; ID "mikado.CAAJIE010000576.1G1.5.CDS5";
CAAJIE010000576.1	Mikado_loci	CDS	47067	47161	.	+	1	gene_id "ENSSTUG00000029904"; transcript_id "mikado.CAAJIE010000576.1G1.5"; ID "mikado.CAAJIE010000576.1G1.5.CDS6";
CAAJIE010000576.1	Mikado_loci	CDS	49295	49381	.	+	2	gene_id "ENSSTUG00000029904"; transcript_id "mikado.CAAJIE010000576.1G1.5"; ID "mikado.CAAJIE010000576.1G1.5.CDS7";
CAAJIE010000576.1	Mikado_loci	CDS	56555	56658	.	+	2	gene_id "ENSSTUG00000029904"; transcript_id "mikado.CAAJIE010000576.1G1.5"; ID "mikado.CAAJIE010000576.1G1.5.CDS8";
CAAJIE010000576.1	Mikado_loci	CDS	58906	58983	.	+	0	gene_id "ENSSTUG00000029904"; transcript_id "mikado.CAAJIE010000576.1G1.5"; ID "mikado.CAAJIE010000576.1G1.5.CDS9";
CAAJIE010000576.1	Mikado_loci	CDS	61320	61396	.	+	0	gene_id "ENSSTUG00000029904"; transcript_id "mikado.CAAJIE010000576.1G1.5"; ID "mikado.CAAJIE010000576.1G1.5.CDS10";
CAAJIE010000576.1	Mikado_loci	CDS	78512	78616	.	+	1	gene_id "ENSSTUG00000029904"; transcript_id "mikado.CAAJIE010000576.1G1.5"; ID "mikado.CAAJIE010000576.1G1.5.CDS11";
CAAJIE010000576.1	Mikado_loci	CDS	81228	81297	.	+	1	gene_id "ENSSTUG00000029904"; transcript_id "mikado.CAAJIE010000576.1G1.5"; ID "mikado.CAAJIE010000576.1G1.5.CDS12";
CAAJIE010000576.1	Mikado_loci	CDS	86779	86860	.	+	0	gene_id "ENSSTUG00000029904"; transcript_id "mikado.CAAJIE010000576.1G1.5"; ID "mikado.CAAJIE010000576.1G1.5.CDS13";
CAAJIE010000576.1	Mikado_loci	CDS	89928	90027	.	+	2	gene_id "ENSSTUG00000029904"; transcript_id "mikado.CAAJIE010000576.1G1.5"; ID "mikado.CAAJIE010000576.1G1.5.CDS14";
CAAJIE010000576.1	Mikado_loci	CDS	91156	91210	.	+	1	gene_id "ENSSTUG00000029904"; transcript_id "mikado.CAAJIE010000576.1G1.5"; ID "mikado.CAAJIE010000576.1G1.5.CDS15";
CAAJIE010000576.1	Mikado_loci	CDS	98742	98914	.	+	0	gene_id "ENSSTUG00000029904"; transcript_id "mikado.CAAJIE010000576.1G1.5"; ID "mikado.CAAJIE010000576.1G1.5.CDS16";
CAAJIE010000576.1	Mikado_loci	CDS	101074	101142	.	+	1	gene_id "ENSSTUG00000029904"; transcript_id "mikado.CAAJIE010000576.1G1.5"; ID "mikado.CAAJIE010000576.1G1.5.CDS17";
CAAJIE010000576.1	Mikado_loci	CDS	110900	110993	.	+	1	gene_id "ENSSTUG00000029904"; transcript_id "mikado.CAAJIE010000576.1G1.5"; ID "mikado.CAAJIE010000576.1G1.5.CDS18";
CAAJIE010000576.1	Mikado_loci	CDS	112231	112329	.	+	0	gene_id "ENSSTUG00000029904"; transcript_id "mikado.CAAJIE010000576.1G1.5"; ID "mikado.CAAJIE010000576.1G1.5.CDS19";
CAAJIE010000576.1	Mikado_loci	CDS	114581	114709	.	+	0	gene_id "ENSSTUG00000029904"; transcript_id "mikado.CAAJIE010000576.1G1.5"; ID "mikado.CAAJIE010000576.1G1.5.CDS20";
CAAJIE010000576.1	Mikado_loci	CDS	115208	115339	.	+	0	gene_id "ENSSTUG00000029904"; transcript_id "mikado.CAAJIE010000576.1G1.5"; ID "mikado.CAAJIE010000576.1G1.5.CDS21";
CAAJIE010000576.1	Mikado_loci	CDS	120596	120771	.	+	0	gene_id "ENSSTUG00000029904"; transcript_id "mikado.CAAJIE010000576.1G1.5"; ID "mikado.CAAJIE010000576.1G1.5.CDS22";
CAAJIE010000576.1	Mikado_loci	CDS	122003	122090	.	+	1	gene_id "ENSSTUG00000029904"; transcript_id "mikado.CAAJIE010000576.1G1.5"; ID "mikado.CAAJIE010000576.1G1.5.CDS23";
CAAJIE010000576.1	Mikado_loci	CDS	122827	122967	.	+	0	gene_id "ENSSTUG00000029904"; transcript_id "mikado.CAAJIE010000576.1G1.5"; ID "mikado.CAAJIE010000576.1G1.5.CDS24";
CAAJIE010000576.1	Mikado_loci	CDS	138959	139025	.	+	0	gene_id "ENSSTUG00000029904"; transcript_id "mikado.CAAJIE010000576.1G1.5"; ID "mikado.CAAJIE010000576.1G1.5.CDS25";
CAAJIE010000576.1	Mikado_loci	CDS	142650	142861	.	+	2	gene_id "ENSSTUG00000029904"; transcript_id "mikado.CAAJIE010000576.1G1.5"; ID "mikado.CAAJIE010000576.1G1.5.CDS26";
CAAJIE010000576.1	Mikado_loci	CDS	144990	145099	.	+	0	gene_id "ENSSTUG00000029904"; transcript_id "mikado.CAAJIE010000576.1G1.5"; ID "mikado.CAAJIE010000576.1G1.5.CDS27";
CAAJIE010000576.1	Mikado_loci	CDS	145242	145713	.	+	1	gene_id "ENSSTUG00000029904"; transcript_id "mikado.CAAJIE010000576.1G1.5"; ID "mikado.CAAJIE010000576.1G1.5.CDS28";
CAAJIE010000576.1	Mikado_loci	CDS	146692	146734	.	+	0	gene_id "ENSSTUG00000029904"; transcript_id "mikado.CAAJIE010000576.1G1.5"; ID "mikado.CAAJIE010000576.1G1.5.CDS29";
CAAJIE010000576.1	Mikado_loci	CDS	147274	147516	.	+	2	gene_id "ENSSTUG00000029904"; transcript_id "mikado.CAAJIE010000576.1G1.5"; ID "mikado.CAAJIE010000576.1G1.5.CDS30";
CAAJIE010000576.1	Mikado_loci	CDS	150469	150624	.	+	2	gene_id "ENSSTUG00000029904"; transcript_id "mikado.CAAJIE010000576.1G1.5"; ID "mikado.CAAJIE010000576.1G1.5.CDS31";
CAAJIE010000576.1	Mikado_loci	CDS	155698	155876	.	+	2	gene_id "ENSSTUG00000029904"; transcript_id "mikado.CAAJIE010000576.1G1.5"; ID "mikado.CAAJIE010000576.1G1.5.CDS32";
CAAJIE010000576.1	Mikado_loci	five_prime_utr	6827	7275	.	+	.	gene_id "ENSSTUG00000029904"; transcript_id "mikado.CAAJIE010000576.1G1.5"; ID "mikado.CAAJIE010000576.1G1.5.five_prime_UTR1";
CAAJIE010000576.1	Mikado_loci	five_prime_utr	14242	14363	.	+	.	gene_id "ENSSTUG00000029904"; transcript_id "mikado.CAAJIE010000576.1G1.5"; ID "mikado.CAAJIE010000576.1G1.5.five_prime_UTR2";
CAAJIE010000576.1	Mikado_loci	five_prime_utr	23821	23827	.	+	.	gene_id "ENSSTUG00000029904"; transcript_id "mikado.CAAJIE010000576.1G1.5"; ID "mikado.CAAJIE010000576.1G1.5.five_prime_UTR3";
CAAJIE010000576.1	Mikado_loci	three_prime_utr	155877	156336	.	+	.	gene_id "ENSSTUG00000029904"; transcript_id "mikado.CAAJIE010000576.1G1.5"; ID "mikado.CAAJIE010000576.1G1.5.three_prime_UTR1";
CAAJIE010000579.1	Mikado_loci	transcript	189672	214284	15	-	.	gene_id "ENSSTUG00000040249"; transcript_id "mikado.CAAJIE010000579.1G9.2"; ID "mikado.CAAJIE010000579.1G9.2";
CAAJIE010000579.1	Mikado_loci	exon	189672	190259	.	-	.	gene_id "ENSSTUG00000040249"; transcript_id "mikado.CAAJIE010000579.1G9.2"; ID "mikado.CAAJIE010000579.1G9.2.exon1";
CAAJIE010000579.1	Mikado_loci	exon	192467	193326	.	-	.	gene_id "ENSSTUG00000040249"; transcript_id "mikado.CAAJIE010000579.1G9.2"; ID "mikado.CAAJIE010000579.1G9.2.exon2";
CAAJIE010000579.1	Mikado_loci	exon	194181	194238	.	-	.	gene_id "ENSSTUG00000040249"; transcript_id "mikado.CAAJIE010000579.1G9.2"; ID "mikado.CAAJIE010000579.1G9.2.exon3";
CAAJIE010000579.1	Mikado_loci	exon	214038	214284	.	-	.	gene_id "ENSSTUG00000040249"; transcript_id "mikado.CAAJIE010000579.1G9.2"; ID "mikado.CAAJIE010000579.1G9.2.exon4";
CAAJIE010000579.1	Mikado_loci	CDS	189927	190259	.	-	0	gene_id "ENSSTUG00000040249"; transcript_id "mikado.CAAJIE010000579.1G9.2"; ID "mikado.CAAJIE010000579.1G9.2.CDS1";
CAAJIE010000579.1	Mikado_loci	CDS	192467	193326	.	-	2	gene_id "ENSSTUG00000040249"; transcript_id "mikado.CAAJIE010000579.1G9.2"; ID "mikado.CAAJIE010000579.1G9.2.CDS2";
CAAJIE010000579.1	Mikado_loci	CDS	194181	194238	.	-	0	gene_id "ENSSTUG00000040249"; transcript_id "mikado.CAAJIE010000579.1G9.2"; ID "mikado.CAAJIE010000579.1G9.2.CDS3";
CAAJIE010000579.1	Mikado_loci	CDS	214038	214055	.	-	0	gene_id "ENSSTUG00000040249"; transcript_id "mikado.CAAJIE010000579.1G9.2"; ID "mikado.CAAJIE010000579.1G9.2.CDS4";
CAAJIE010000579.1	Mikado_loci	five_prime_utr	214056	214284	.	-	.	gene_id "ENSSTUG00000040249"; transcript_id "mikado.CAAJIE010000579.1G9.2"; ID "mikado.CAAJIE010000579.1G9.2.five_prime_UTR1";
CAAJIE010000579.1	Mikado_loci	three_prime_utr	189672	189926	.	-	.	gene_id "ENSSTUG00000040249"; transcript_id "mikado.CAAJIE010000579.1G9.2"; ID "mikado.CAAJIE010000579.1G9.2.three_prime_UTR1";
CAAJIE010000580.1	Mikado_loci	transcript	134789	167526	18	+	.	gene_id "ENSSTUG00000040475"; transcript_id "mikado.CAAJIE010000580.1G3.1"; ID "mikado.CAAJIE010000580.1G3.1";
CAAJIE010000580.1	Mikado_loci	exon	134789	135048	.	+	.	gene_id "ENSSTUG00000040475"; transcript_id "mikado.CAAJIE010000580.1G3.1"; ID "mikado.CAAJIE010000580.1G3.1.exon1";
CAAJIE010000580.1	Mikado_loci	exon	148823	148905	.	+	.	gene_id "ENSSTUG00000040475"; transcript_id "mikado.CAAJIE010000580.1G3.1"; ID "mikado.CAAJIE010000580.1G3.1.exon2";
CAAJIE010000580.1	Mikado_loci	exon	149616	149785	.	+	.	gene_id "ENSSTUG00000040475"; transcript_id "mikado.CAAJIE010000580.1G3.1"; ID "mikado.CAAJIE010000580.1G3.1.exon3";
CAAJIE010000580.1	Mikado_loci	exon	152515	152582	.	+	.	gene_id "ENSSTUG00000040475"; transcript_id "mikado.CAAJIE010000580.1G3.1"; ID "mikado.CAAJIE010000580.1G3.1.exon4";
CAAJIE010000580.1	Mikado_loci	exon	152646	152674	.	+	.	gene_id "ENSSTUG00000040475"; transcript_id "mikado.CAAJIE010000580.1G3.1"; ID "mikado.CAAJIE010000580.1G3.1.exon5";
CAAJIE010000580.1	Mikado_loci	exon	153410	153507	.	+	.	gene_id "ENSSTUG00000040475"; transcript_id "mikado.CAAJIE010000580.1G3.1"; ID "mikado.CAAJIE010000580.1G3.1.exon6";
CAAJIE010000580.1	Mikado_loci	exon	153892	153984	.	+	.	gene_id "ENSSTUG00000040475"; transcript_id "mikado.CAAJIE010000580.1G3.1"; ID "mikado.CAAJIE010000580.1G3.1.exon7";
CAAJIE010000580.1	Mikado_loci	exon	157478	157548	.	+	.	gene_id "ENSSTUG00000040475"; transcript_id "mikado.CAAJIE010000580.1G3.1"; ID "mikado.CAAJIE010000580.1G3.1.exon8";
CAAJIE010000580.1	Mikado_loci	exon	158048	158155	.	+	.	gene_id "ENSSTUG00000040475"; transcript_id "mikado.CAAJIE010000580.1G3.1"; ID "mikado.CAAJIE010000580.1G3.1.exon9";
CAAJIE010000580.1	Mikado_loci	exon	158606	158684	.	+	.	gene_id "ENSSTUG00000040475"; transcript_id "mikado.CAAJIE010000580.1G3.1"; ID "mikado.CAAJIE010000580.1G3.1.exon10";
CAAJIE010000580.1	Mikado_loci	exon	158854	158939	.	+	.	gene_id "ENSSTUG00000040475"; transcript_id "mikado.CAAJIE010000580.1G3.1"; ID "mikado.CAAJIE010000580.1G3.1.exon11";
CAAJIE010000580.1	Mikado_loci	exon	161779	161886	.	+	.	gene_id "ENSSTUG00000040475"; transcript_id "mikado.CAAJIE010000580.1G3.1"; ID "mikado.CAAJIE010000580.1G3.1.exon12";
CAAJIE010000580.1	Mikado_loci	exon	164718	164815	.	+	.	gene_id "ENSSTUG00000040475"; transcript_id "mikado.CAAJIE010000580.1G3.1"; ID "mikado.CAAJIE010000580.1G3.1.exon13";
CAAJIE010000580.1	Mikado_loci	exon	167117	167526	.	+	.	gene_id "ENSSTUG00000040475"; transcript_id "mikado.CAAJIE010000580.1G3.1"; ID "mikado.CAAJIE010000580.1G3.1.exon14";
CAAJIE010000580.1	Mikado_loci	CDS	134975	135048	.	+	0	gene_id "ENSSTUG00000040475"; transcript_id "mikado.CAAJIE010000580.1G3.1"; ID "mikado.CAAJIE010000580.1G3.1.CDS1";
CAAJIE010000580.1	Mikado_loci	CDS	148823	148905	.	+	1	gene_id "ENSSTUG00000040475"; transcript_id "mikado.CAAJIE010000580.1G3.1"; ID "mikado.CAAJIE010000580.1G3.1.CDS2";
CAAJIE010000580.1	Mikado_loci	CDS	149616	149785	.	+	2	gene_id "ENSSTUG00000040475"; transcript_id "mikado.CAAJIE010000580.1G3.1"; ID "mikado.CAAJIE010000580.1G3.1.CDS3";
CAAJIE010000580.1	Mikado_loci	CDS	152515	152582	.	+	0	gene_id "ENSSTUG00000040475"; transcript_id "mikado.CAAJIE010000580.1G3.1"; ID "mikado.CAAJIE010000580.1G3.1.CDS4";
CAAJIE010000580.1	Mikado_loci	CDS	152646	152674	.	+	1	gene_id "ENSSTUG00000040475"; transcript_id "mikado.CAAJIE010000580.1G3.1"; ID "mikado.CAAJIE010000580.1G3.1.CDS5";
CAAJIE010000580.1	Mikado_loci	CDS	153410	153507	.	+	2	gene_id "ENSSTUG00000040475"; transcript_id "mikado.CAAJIE010000580.1G3.1"; ID "mikado.CAAJIE010000580.1G3.1.CDS6";
CAAJIE010000580.1	Mikado_loci	CDS	153892	153984	.	+	0	gene_id "ENSSTUG00000040475"; transcript_id "mikado.CAAJIE010000580.1G3.1"; ID "mikado.CAAJIE010000580.1G3.1.CDS7";
CAAJIE010000580.1	Mikado_loci	CDS	157478	157548	.	+	0	gene_id "ENSSTUG00000040475"; transcript_id "mikado.CAAJIE010000580.1G3.1"; ID "mikado.CAAJIE010000580.1G3.1.CDS8";
CAAJIE010000580.1	Mikado_loci	CDS	158048	158155	.	+	1	gene_id "ENSSTUG00000040475"; transcript_id "mikado.CAAJIE010000580.1G3.1"; ID "mikado.CAAJIE010000580.1G3.1.CDS9";
CAAJIE010000580.1	Mikado_loci	CDS	158606	158684	.	+	1	gene_id "ENSSTUG00000040475"; transcript_id "mikado.CAAJIE010000580.1G3.1"; ID "mikado.CAAJIE010000580.1G3.1.CDS10";
CAAJIE010000580.1	Mikado_loci	CDS	158854	158939	.	+	0	gene_id "ENSSTUG00000040475"; transcript_id "mikado.CAAJIE010000580.1G3.1"; ID "mikado.CAAJIE010000580.1G3.1.CDS11";
CAAJIE010000580.1	Mikado_loci	CDS	161779	161886	.	+	1	gene_id "ENSSTUG00000040475"; transcript_id "mikado.CAAJIE010000580.1G3.1"; ID "mikado.CAAJIE010000580.1G3.1.CDS12";
CAAJIE010000580.1	Mikado_loci	CDS	164718	164815	.	+	1	gene_id "ENSSTUG00000040475"; transcript_id "mikado.CAAJIE010000580.1G3.1"; ID "mikado.CAAJIE010000580.1G3.1.CDS13";
CAAJIE010000580.1	Mikado_loci	CDS	167117	167232	.	+	2	gene_id "ENSSTUG00000040475"; transcript_id "mikado.CAAJIE010000580.1G3.1"; ID "mikado.CAAJIE010000580.1G3.1.CDS14";
CAAJIE010000580.1	Mikado_loci	five_prime_utr	134789	134974	.	+	.	gene_id "ENSSTUG00000040475"; transcript_id "mikado.CAAJIE010000580.1G3.1"; ID "mikado.CAAJIE010000580.1G3.1.five_prime_UTR1";
CAAJIE010000580.1	Mikado_loci	three_prime_utr	167233	167526	.	+	.	gene_id "ENSSTUG00000040475"; transcript_id "mikado.CAAJIE010000580.1G3.1"; ID "mikado.CAAJIE010000580.1G3.1.three_prime_UTR1";
CAAJIE010000580.1	Mikado_loci	transcript	188555	246611	17	+	.	gene_id "ENSSTUG00000040475"; transcript_id "mikado.CAAJIE010000580.1G5.10"; ID "mikado.CAAJIE010000580.1G5.10";
CAAJIE010000580.1	Mikado_loci	exon	188555	189386	.	+	.	gene_id "ENSSTUG00000040475"; transcript_id "mikado.CAAJIE010000580.1G5.10"; ID "mikado.CAAJIE010000580.1G5.10.exon1";
CAAJIE010000580.1	Mikado_loci	exon	200420	200458	.	+	.	gene_id "ENSSTUG00000040475"; transcript_id "mikado.CAAJIE010000580.1G5.10"; ID "mikado.CAAJIE010000580.1G5.10.exon2";
CAAJIE010000580.1	Mikado_loci	exon	201128	201236	.	+	.	gene_id "ENSSTUG00000040475"; transcript_id "mikado.CAAJIE010000580.1G5.10"; ID "mikado.CAAJIE010000580.1G5.10.exon3";
CAAJIE010000580.1	Mikado_loci	exon	204137	204270	.	+	.	gene_id "ENSSTUG00000040475"; transcript_id "mikado.CAAJIE010000580.1G5.10"; ID "mikado.CAAJIE010000580.1G5.10.exon4";
CAAJIE010000580.1	Mikado_loci	exon	211887	211952	.	+	.	gene_id "ENSSTUG00000040475"; transcript_id "mikado.CAAJIE010000580.1G5.10"; ID "mikado.CAAJIE010000580.1G5.10.exon5";
CAAJIE010000580.1	Mikado_loci	exon	218776	218851	.	+	.	gene_id "ENSSTUG00000040475"; transcript_id "mikado.CAAJIE010000580.1G5.10"; ID "mikado.CAAJIE010000580.1G5.10.exon6";
CAAJIE010000580.1	Mikado_loci	exon	219191	219390	.	+	.	gene_id "ENSSTUG00000040475"; transcript_id "mikado.CAAJIE010000580.1G5.10"; ID "mikado.CAAJIE010000580.1G5.10.exon7";
CAAJIE010000580.1	Mikado_loci	exon	219822	219906	.	+	.	gene_id "ENSSTUG00000040475"; transcript_id "mikado.CAAJIE010000580.1G5.10"; ID "mikado.CAAJIE010000580.1G5.10.exon8";
CAAJIE010000580.1	Mikado_loci	exon	225048	225194	.	+	.	gene_id "ENSSTUG00000040475"; transcript_id "mikado.CAAJIE010000580.1G5.10"; ID "mikado.CAAJIE010000580.1G5.10.exon9";
CAAJIE010000580.1	Mikado_loci	exon	227570	227789	.	+	.	gene_id "ENSSTUG00000040475"; transcript_id "mikado.CAAJIE010000580.1G5.10"; ID "mikado.CAAJIE010000580.1G5.10.exon10";
CAAJIE010000580.1	Mikado_loci	exon	228896	228999	.	+	.	gene_id "ENSSTUG00000040475"; transcript_id "mikado.CAAJIE010000580.1G5.10"; ID "mikado.CAAJIE010000580.1G5.10.exon11";
CAAJIE010000580.1	Mikado_loci	exon	235025	235139	.	+	.	gene_id "ENSSTUG00000040475"; transcript_id "mikado.CAAJIE010000580.1G5.10"; ID "mikado.CAAJIE010000580.1G5.10.exon12";
CAAJIE010000580.1	Mikado_loci	exon	236162	236340	.	+	.	gene_id "ENSSTUG00000040475"; transcript_id "mikado.CAAJIE010000580.1G5.10"; ID "mikado.CAAJIE010000580.1G5.10.exon13";
CAAJIE010000580.1	Mikado_loci	exon	238856	239114	.	+	.	gene_id "ENSSTUG00000040475"; transcript_id "mikado.CAAJIE010000580.1G5.10"; ID "mikado.CAAJIE010000580.1G5.10.exon14";
CAAJIE010000580.1	Mikado_loci	exon	242365	242566	.	+	.	gene_id "ENSSTUG00000040475"; transcript_id "mikado.CAAJIE010000580.1G5.10"; ID "mikado.CAAJIE010000580.1G5.10.exon15";
CAAJIE010000580.1	Mikado_loci	exon	243155	243230	.	+	.	gene_id "ENSSTUG00000040475"; transcript_id "mikado.CAAJIE010000580.1G5.10"; ID "mikado.CAAJIE010000580.1G5.10.exon16";
CAAJIE010000580.1	Mikado_loci	exon	245407	246611	.	+	.	gene_id "ENSSTUG00000040475"; transcript_id "mikado.CAAJIE010000580.1G5.10"; ID "mikado.CAAJIE010000580.1G5.10.exon17";
CAAJIE010000580.1	Mikado_loci	CDS	189332	189386	.	+	0	gene_id "ENSSTUG00000040475"; transcript_id "mikado.CAAJIE010000580.1G5.10"; ID "mikado.CAAJIE010000580.1G5.10.CDS1";
CAAJIE010000580.1	Mikado_loci	CDS	200420	200458	.	+	2	gene_id "ENSSTUG00000040475"; transcript_id "mikado.CAAJIE010000580.1G5.10"; ID "mikado.CAAJIE010000580.1G5.10.CDS2";
CAAJIE010000580.1	Mikado_loci	CDS	201128	201236	.	+	2	gene_id "ENSSTUG00000040475"; transcript_id "mikado.CAAJIE010000580.1G5.10"; ID "mikado.CAAJIE010000580.1G5.10.CDS3";
CAAJIE010000580.1	Mikado_loci	CDS	204137	204270	.	+	1	gene_id "ENSSTUG00000040475"; transcript_id "mikado.CAAJIE010000580.1G5.10"; ID "mikado.CAAJIE010000580.1G5.10.CDS4";
CAAJIE010000580.1	Mikado_loci	CDS	211887	211952	.	+	2	gene_id "ENSSTUG00000040475"; transcript_id "mikado.CAAJIE010000580.1G5.10"; ID "mikado.CAAJIE010000580.1G5.10.CDS5";
CAAJIE010000580.1	Mikado_loci	CDS	218776	218851	.	+	2	gene_id "ENSSTUG00000040475"; transcript_id "mikado.CAAJIE010000580.1G5.10"; ID "mikado.CAAJIE010000580.1G5.10.CDS6";
CAAJIE010000580.1	Mikado_loci	CDS	219191	219390	.	+	1	gene_id "ENSSTUG00000040475"; transcript_id "mikado.CAAJIE010000580.1G5.10"; ID "mikado.CAAJIE010000580.1G5.10.CDS7";
CAAJIE010000580.1	Mikado_loci	CDS	219822	219906	.	+	2	gene_id "ENSSTUG00000040475"; transcript_id "mikado.CAAJIE010000580.1G5.10"; ID "mikado.CAAJIE010000580.1G5.10.CDS8";
CAAJIE010000580.1	Mikado_loci	CDS	225048	225194	.	+	1	gene_id "ENSSTUG00000040475"; transcript_id "mikado.CAAJIE010000580.1G5.10"; ID "mikado.CAAJIE010000580.1G5.10.CDS9";
CAAJIE010000580.1	Mikado_loci	CDS	227570	227789	.	+	1	gene_id "ENSSTUG00000040475"; transcript_id "mikado.CAAJIE010000580.1G5.10"; ID "mikado.CAAJIE010000580.1G5.10.CDS10";
CAAJIE010000580.1	Mikado_loci	CDS	228896	228999	.	+	0	gene_id "ENSSTUG00000040475"; transcript_id "mikado.CAAJIE010000580.1G5.10"; ID "mikado.CAAJIE010000580.1G5.10.CDS11";
CAAJIE010000580.1	Mikado_loci	CDS	235025	235139	.	+	1	gene_id "ENSSTUG00000040475"; transcript_id "mikado.CAAJIE010000580.1G5.10"; ID "mikado.CAAJIE010000580.1G5.10.CDS12";
CAAJIE010000580.1	Mikado_loci	CDS	236162	236340	.	+	0	gene_id "ENSSTUG00000040475"; transcript_id "mikado.CAAJIE010000580.1G5.10"; ID "mikado.CAAJIE010000580.1G5.10.CDS13";
CAAJIE010000580.1	Mikado_loci	CDS	238856	239114	.	+	1	gene_id "ENSSTUG00000040475"; transcript_id "mikado.CAAJIE010000580.1G5.10"; ID "mikado.CAAJIE010000580.1G5.10.CDS14";
CAAJIE010000580.1	Mikado_loci	CDS	242365	242566	.	+	0	gene_id "ENSSTUG00000040475"; transcript_id "mikado.CAAJIE010000580.1G5.10"; ID "mikado.CAAJIE010000580.1G5.10.CDS15";
CAAJIE010000580.1	Mikado_loci	CDS	243155	243230	.	+	2	gene_id "ENSSTUG00000040475"; transcript_id "mikado.CAAJIE010000580.1G5.10"; ID "mikado.CAAJIE010000580.1G5.10.CDS16";
CAAJIE010000580.1	Mikado_loci	CDS	245407	245506	.	+	1	gene_id "ENSSTUG00000040475"; transcript_id "mikado.CAAJIE010000580.1G5.10"; ID "mikado.CAAJIE010000580.1G5.10.CDS17";
CAAJIE010000580.1	Mikado_loci	five_prime_utr	188555	189331	.	+	.	gene_id "ENSSTUG00000040475"; transcript_id "mikado.CAAJIE010000580.1G5.10"; ID "mikado.CAAJIE010000580.1G5.10.five_prime_UTR1";
CAAJIE010000580.1	Mikado_loci	three_prime_utr	245507	246611	.	+	.	gene_id "ENSSTUG00000040475"; transcript_id "mikado.CAAJIE010000580.1G5.10"; ID "mikado.CAAJIE010000580.1G5.10.three_prime_UTR1";
CAAJIE010000581.1	Mikado_loci	transcript	241288	250459	20	+	.	gene_id "ENSSTUG00000041063"; transcript_id "mikado.CAAJIE010000581.1G10.2"; ID "mikado.CAAJIE010000581.1G10.2";
CAAJIE010000581.1	Mikado_loci	exon	241288	241624	.	+	.	gene_id "ENSSTUG00000041063"; transcript_id "mikado.CAAJIE010000581.1G10.2"; ID "mikado.CAAJIE010000581.1G10.2.exon1";
CAAJIE010000581.1	Mikado_loci	exon	243256	243290	.	+	.	gene_id "ENSSTUG00000041063"; transcript_id "mikado.CAAJIE010000581.1G10.2"; ID "mikado.CAAJIE010000581.1G10.2.exon2";
CAAJIE010000581.1	Mikado_loci	exon	243450	243924	.	+	.	gene_id "ENSSTUG00000041063"; transcript_id "mikado.CAAJIE010000581.1G10.2"; ID "mikado.CAAJIE010000581.1G10.2.exon3";
CAAJIE010000581.1	Mikado_loci	exon	246142	246253	.	+	.	gene_id "ENSSTUG00000041063"; transcript_id "mikado.CAAJIE010000581.1G10.2"; ID "mikado.CAAJIE010000581.1G10.2.exon4";
CAAJIE010000581.1	Mikado_loci	exon	249253	250459	.	+	.	gene_id "ENSSTUG00000041063"; transcript_id "mikado.CAAJIE010000581.1G10.2"; ID "mikado.CAAJIE010000581.1G10.2.exon5";
CAAJIE010000581.1	Mikado_loci	CDS	241623	241624	.	+	0	gene_id "ENSSTUG00000041063"; transcript_id "mikado.CAAJIE010000581.1G10.2"; ID "mikado.CAAJIE010000581.1G10.2.CDS1";
CAAJIE010000581.1	Mikado_loci	CDS	243256	243290	.	+	1	gene_id "ENSSTUG00000041063"; transcript_id "mikado.CAAJIE010000581.1G10.2"; ID "mikado.CAAJIE010000581.1G10.2.CDS2";
CAAJIE010000581.1	Mikado_loci	CDS	243450	243924	.	+	2	gene_id "ENSSTUG00000041063"; transcript_id "mikado.CAAJIE010000581.1G10.2"; ID "mikado.CAAJIE010000581.1G10.2.CDS3";
CAAJIE010000581.1	Mikado_loci	CDS	246142	246253	.	+	1	gene_id "ENSSTUG00000041063"; transcript_id "mikado.CAAJIE010000581.1G10.2"; ID "mikado.CAAJIE010000581.1G10.2.CDS4";
CAAJIE010000581.1	Mikado_loci	CDS	249253	249726	.	+	0	gene_id "ENSSTUG00000041063"; transcript_id "mikado.CAAJIE010000581.1G10.2"; ID "mikado.CAAJIE010000581.1G10.2.CDS5";
CAAJIE010000581.1	Mikado_loci	five_prime_utr	241288	241622	.	+	.	gene_id "ENSSTUG00000041063"; transcript_id "mikado.CAAJIE010000581.1G10.2"; ID "mikado.CAAJIE010000581.1G10.2.five_prime_UTR1";
CAAJIE010000581.1	Mikado_loci	three_prime_utr	249727	250459	.	+	.	gene_id "ENSSTUG00000041063"; transcript_id "mikado.CAAJIE010000581.1G10.2"; ID "mikado.CAAJIE010000581.1G10.2.three_prime_UTR1";
CAAJIE010000582.1	Mikado_loci	transcript	181571	231580	10	-	.	gene_id "ENSSTUG00000041781"; transcript_id "mikado.CAAJIE010000582.1G4.6"; ID "mikado.CAAJIE010000582.1G4.6";
CAAJIE010000582.1	Mikado_loci	exon	181571	182466	.	-	.	gene_id "ENSSTUG00000041781"; transcript_id "mikado.CAAJIE010000582.1G4.6"; ID "mikado.CAAJIE010000582.1G4.6.exon1";
CAAJIE010000582.1	Mikado_loci	exon	182948	183041	.	-	.	gene_id "ENSSTUG00000041781"; transcript_id "mikado.CAAJIE010000582.1G4.6"; ID "mikado.CAAJIE010000582.1G4.6.exon2";
CAAJIE010000582.1	Mikado_loci	exon	183144	183253	.	-	.	gene_id "ENSSTUG00000041781"; transcript_id "mikado.CAAJIE010000582.1G4.6"; ID "mikado.CAAJIE010000582.1G4.6.exon3";
CAAJIE010000582.1	Mikado_loci	exon	183383	183468	.	-	.	gene_id "ENSSTUG00000041781"; transcript_id "mikado.CAAJIE010000582.1G4.6"; ID "mikado.CAAJIE010000582.1G4.6.exon4";
CAAJIE010000582.1	Mikado_loci	exon	183603	183856	.	-	.	gene_id "ENSSTUG00000041781"; transcript_id "mikado.CAAJIE010000582.1G4.6"; ID "mikado.CAAJIE010000582.1G4.6.exon5";
CAAJIE010000582.1	Mikado_loci	exon	185795	185959	.	-	.	gene_id "ENSSTUG00000041781"; transcript_id "mikado.CAAJIE010000582.1G4.6"; ID "mikado.CAAJIE010000582.1G4.6.exon6";
CAAJIE010000582.1	Mikado_loci	exon	186036	186198	.	-	.	gene_id "ENSSTUG00000041781"; transcript_id "mikado.CAAJIE010000582.1G4.6"; ID "mikado.CAAJIE010000582.1G4.6.exon7";
CAAJIE010000582.1	Mikado_loci	exon	186943	187092	.	-	.	gene_id "ENSSTUG00000041781"; transcript_id "mikado.CAAJIE010000582.1G4.6"; ID "mikado.CAAJIE010000582.1G4.6.exon8";
CAAJIE010000582.1	Mikado_loci	exon	187251	187396	.	-	.	gene_id "ENSSTUG00000041781"; transcript_id "mikado.CAAJIE010000582.1G4.6"; ID "mikado.CAAJIE010000582.1G4.6.exon9";
CAAJIE010000582.1	Mikado_loci	exon	187552	187628	.	-	.	gene_id "ENSSTUG00000041781"; transcript_id "mikado.CAAJIE010000582.1G4.6"; ID "mikado.CAAJIE010000582.1G4.6.exon10";
CAAJIE010000582.1	Mikado_loci	exon	188522	188610	.	-	.	gene_id "ENSSTUG00000041781"; transcript_id "mikado.CAAJIE010000582.1G4.6"; ID "mikado.CAAJIE010000582.1G4.6.exon11";
CAAJIE010000582.1	Mikado_loci	exon	195007	195148	.	-	.	gene_id "ENSSTUG00000041781"; transcript_id "mikado.CAAJIE010000582.1G4.6"; ID "mikado.CAAJIE010000582.1G4.6.exon12";
CAAJIE010000582.1	Mikado_loci	exon	222565	222667	.	-	.	gene_id "ENSSTUG00000041781"; transcript_id "mikado.CAAJIE010000582.1G4.6"; ID "mikado.CAAJIE010000582.1G4.6.exon13";
CAAJIE010000582.1	Mikado_loci	exon	222892	222993	.	-	.	gene_id "ENSSTUG00000041781"; transcript_id "mikado.CAAJIE010000582.1G4.6"; ID "mikado.CAAJIE010000582.1G4.6.exon14";
CAAJIE010000582.1	Mikado_loci	exon	230898	231580	.	-	.	gene_id "ENSSTUG00000041781"; transcript_id "mikado.CAAJIE010000582.1G4.6"; ID "mikado.CAAJIE010000582.1G4.6.exon15";
CAAJIE010000582.1	Mikado_loci	CDS	182045	182466	.	-	2	gene_id "ENSSTUG00000041781"; transcript_id "mikado.CAAJIE010000582.1G4.6"; ID "mikado.CAAJIE010000582.1G4.6.CDS1";
CAAJIE010000582.1	Mikado_loci	CDS	182948	183041	.	-	0	gene_id "ENSSTUG00000041781"; transcript_id "mikado.CAAJIE010000582.1G4.6"; ID "mikado.CAAJIE010000582.1G4.6.CDS2";
CAAJIE010000582.1	Mikado_loci	CDS	183144	183253	.	-	2	gene_id "ENSSTUG00000041781"; transcript_id "mikado.CAAJIE010000582.1G4.6"; ID "mikado.CAAJIE010000582.1G4.6.CDS3";
CAAJIE010000582.1	Mikado_loci	CDS	183383	183468	.	-	1	gene_id "ENSSTUG00000041781"; transcript_id "mikado.CAAJIE010000582.1G4.6"; ID "mikado.CAAJIE010000582.1G4.6.CDS4";
CAAJIE010000582.1	Mikado_loci	CDS	183603	183856	.	-	0	gene_id "ENSSTUG00000041781"; transcript_id "mikado.CAAJIE010000582.1G4.6"; ID "mikado.CAAJIE010000582.1G4.6.CDS5";
CAAJIE010000582.1	Mikado_loci	CDS	185795	185959	.	-	0	gene_id "ENSSTUG00000041781"; transcript_id "mikado.CAAJIE010000582.1G4.6"; ID "mikado.CAAJIE010000582.1G4.6.CDS6";
CAAJIE010000582.1	Mikado_loci	CDS	186036	186198	.	-	1	gene_id "ENSSTUG00000041781"; transcript_id "mikado.CAAJIE010000582.1G4.6"; ID "mikado.CAAJIE010000582.1G4.6.CDS7";
CAAJIE010000582.1	Mikado_loci	CDS	186943	187092	.	-	1	gene_id "ENSSTUG00000041781"; transcript_id "mikado.CAAJIE010000582.1G4.6"; ID "mikado.CAAJIE010000582.1G4.6.CDS8";
CAAJIE010000582.1	Mikado_loci	CDS	187251	187396	.	-	0	gene_id "ENSSTUG00000041781"; transcript_id "mikado.CAAJIE010000582.1G4.6"; ID "mikado.CAAJIE010000582.1G4.6.CDS9";
CAAJIE010000582.1	Mikado_loci	CDS	187552	187628	.	-	2	gene_id "ENSSTUG00000041781"; transcript_id "mikado.CAAJIE010000582.1G4.6"; ID "mikado.CAAJIE010000582.1G4.6.CDS10";
CAAJIE010000582.1	Mikado_loci	CDS	188522	188610	.	-	1	gene_id "ENSSTUG00000041781"; transcript_id "mikado.CAAJIE010000582.1G4.6"; ID "mikado.CAAJIE010000582.1G4.6.CDS11";
CAAJIE010000582.1	Mikado_loci	CDS	195007	195148	.	-	2	gene_id "ENSSTUG00000041781"; transcript_id "mikado.CAAJIE010000582.1G4.6"; ID "mikado.CAAJIE010000582.1G4.6.CDS12";
CAAJIE010000582.1	Mikado_loci	CDS	222565	222667	.	-	0	gene_id "ENSSTUG00000041781"; transcript_id "mikado.CAAJIE010000582.1G4.6"; ID "mikado.CAAJIE010000582.1G4.6.CDS13";
CAAJIE010000582.1	Mikado_loci	CDS	222892	222993	.	-	0	gene_id "ENSSTUG00000041781"; transcript_id "mikado.CAAJIE010000582.1G4.6"; ID "mikado.CAAJIE010000582.1G4.6.CDS14";
CAAJIE010000582.1	Mikado_loci	CDS	230898	230954	.	-	0	gene_id "ENSSTUG00000041781"; transcript_id "mikado.CAAJIE010000582.1G4.6"; ID "mikado.CAAJIE010000582.1G4.6.CDS15";
CAAJIE010000582.1	Mikado_loci	five_prime_utr	230955	231580	.	-	.	gene_id "ENSSTUG00000041781"; transcript_id "mikado.CAAJIE010000582.1G4.6"; ID "mikado.CAAJIE010000582.1G4.6.five_prime_UTR1";
CAAJIE010000582.1	Mikado_loci	three_prime_utr	181571	182044	.	-	.	gene_id "ENSSTUG00000041781"; transcript_id "mikado.CAAJIE010000582.1G4.6"; ID "mikado.CAAJIE010000582.1G4.6.three_prime_UTR1";
CAAJIE010000582.1	Mikado_loci	transcript	253433	321707	16	-	.	gene_id "ENSSTUG00000042922"; transcript_id "mikado.CAAJIE010000582.1G5.2"; ID "mikado.CAAJIE010000582.1G5.2";
CAAJIE010000582.1	Mikado_loci	exon	253433	254496	.	-	.	gene_id "ENSSTUG00000042922"; transcript_id "mikado.CAAJIE010000582.1G5.2"; ID "mikado.CAAJIE010000582.1G5.2.exon1";
CAAJIE010000582.1	Mikado_loci	exon	257326	257418	.	-	.	gene_id "ENSSTUG00000042922"; transcript_id "mikado.CAAJIE010000582.1G5.2"; ID "mikado.CAAJIE010000582.1G5.2.exon2";
CAAJIE010000582.1	Mikado_loci	exon	259546	259689	.	-	.	gene_id "ENSSTUG00000042922"; transcript_id "mikado.CAAJIE010000582.1G5.2"; ID "mikado.CAAJIE010000582.1G5.2.exon3";
CAAJIE010000582.1	Mikado_loci	exon	260042	262927	.	-	.	gene_id "ENSSTUG00000042922"; transcript_id "mikado.CAAJIE010000582.1G5.2"; ID "mikado.CAAJIE010000582.1G5.2.exon4";
CAAJIE010000582.1	Mikado_loci	exon	264395	264546	.	-	.	gene_id "ENSSTUG00000042922"; transcript_id "mikado.CAAJIE010000582.1G5.2"; ID "mikado.CAAJIE010000582.1G5.2.exon5";
CAAJIE010000582.1	Mikado_loci	exon	267401	267488	.	-	.	gene_id "ENSSTUG00000042922"; transcript_id "mikado.CAAJIE010000582.1G5.2"; ID "mikado.CAAJIE010000582.1G5.2.exon6";
CAAJIE010000582.1	Mikado_loci	exon	267964	268137	.	-	.	gene_id "ENSSTUG00000042922"; transcript_id "mikado.CAAJIE010000582.1G5.2"; ID "mikado.CAAJIE010000582.1G5.2.exon7";
CAAJIE010000582.1	Mikado_loci	exon	268327	268552	.	-	.	gene_id "ENSSTUG00000042922"; transcript_id "mikado.CAAJIE010000582.1G5.2"; ID "mikado.CAAJIE010000582.1G5.2.exon8";
CAAJIE010000582.1	Mikado_loci	exon	277311	277456	.	-	.	gene_id "ENSSTUG00000042922"; transcript_id "mikado.CAAJIE010000582.1G5.2"; ID "mikado.CAAJIE010000582.1G5.2.exon9";
CAAJIE010000582.1	Mikado_loci	exon	277635	277664	.	-	.	gene_id "ENSSTUG00000042922"; transcript_id "mikado.CAAJIE010000582.1G5.2"; ID "mikado.CAAJIE010000582.1G5.2.exon10";
CAAJIE010000582.1	Mikado_loci	exon	282848	282935	.	-	.	gene_id "ENSSTUG00000042922"; transcript_id "mikado.CAAJIE010000582.1G5.2"; ID "mikado.CAAJIE010000582.1G5.2.exon11";
CAAJIE010000582.1	Mikado_loci	exon	296814	296858	.	-	.	gene_id "ENSSTUG00000042922"; transcript_id "mikado.CAAJIE010000582.1G5.2"; ID "mikado.CAAJIE010000582.1G5.2.exon12";
CAAJIE010000582.1	Mikado_loci	exon	299692	299799	.	-	.	gene_id "ENSSTUG00000042922"; transcript_id "mikado.CAAJIE010000582.1G5.2"; ID "mikado.CAAJIE010000582.1G5.2.exon13";
CAAJIE010000582.1	Mikado_loci	exon	321635	321707	.	-	.	gene_id "ENSSTUG00000042922"; transcript_id "mikado.CAAJIE010000582.1G5.2"; ID "mikado.CAAJIE010000582.1G5.2.exon14";
CAAJIE010000582.1	Mikado_loci	CDS	254433	254496	.	-	1	gene_id "ENSSTUG00000042922"; transcript_id "mikado.CAAJIE010000582.1G5.2"; ID "mikado.CAAJIE010000582.1G5.2.CDS1";
CAAJIE010000582.1	Mikado_loci	CDS	257326	257418	.	-	1	gene_id "ENSSTUG00000042922"; transcript_id "mikado.CAAJIE010000582.1G5.2"; ID "mikado.CAAJIE010000582.1G5.2.CDS2";
CAAJIE010000582.1	Mikado_loci	CDS	259546	259689	.	-	1	gene_id "ENSSTUG00000042922"; transcript_id "mikado.CAAJIE010000582.1G5.2"; ID "mikado.CAAJIE010000582.1G5.2.CDS3";
CAAJIE010000582.1	Mikado_loci	CDS	260042	262927	.	-	1	gene_id "ENSSTUG00000042922"; transcript_id "mikado.CAAJIE010000582.1G5.2"; ID "mikado.CAAJIE010000582.1G5.2.CDS4";
CAAJIE010000582.1	Mikado_loci	CDS	264395	264546	.	-	0	gene_id "ENSSTUG00000042922"; transcript_id "mikado.CAAJIE010000582.1G5.2"; ID "mikado.CAAJIE010000582.1G5.2.CDS5";
CAAJIE010000582.1	Mikado_loci	CDS	267401	267488	.	-	1	gene_id "ENSSTUG00000042922"; transcript_id "mikado.CAAJIE010000582.1G5.2"; ID "mikado.CAAJIE010000582.1G5.2.CDS6";
CAAJIE010000582.1	Mikado_loci	CDS	267964	268137	.	-	1	gene_id "ENSSTUG00000042922"; transcript_id "mikado.CAAJIE010000582.1G5.2"; ID "mikado.CAAJIE010000582.1G5.2.CDS7";
CAAJIE010000582.1	Mikado_loci	CDS	268327	268552	.	-	2	gene_id "ENSSTUG00000042922"; transcript_id "mikado.CAAJIE010000582.1G5.2"; ID "mikado.CAAJIE010000582.1G5.2.CDS8";
CAAJIE010000582.1	Mikado_loci	CDS	277311	277456	.	-	1	gene_id "ENSSTUG00000042922"; transcript_id "mikado.CAAJIE010000582.1G5.2"; ID "mikado.CAAJIE010000582.1G5.2.CDS9";
CAAJIE010000582.1	Mikado_loci	CDS	277635	277664	.	-	1	gene_id "ENSSTUG00000042922"; transcript_id "mikado.CAAJIE010000582.1G5.2"; ID "mikado.CAAJIE010000582.1G5.2.CDS10";
CAAJIE010000582.1	Mikado_loci	CDS	282848	282935	.	-	2	gene_id "ENSSTUG00000042922"; transcript_id "mikado.CAAJIE010000582.1G5.2"; ID "mikado.CAAJIE010000582.1G5.2.CDS11";
CAAJIE010000582.1	Mikado_loci	CDS	296814	296858	.	-	2	gene_id "ENSSTUG00000042922"; transcript_id "mikado.CAAJIE010000582.1G5.2"; ID "mikado.CAAJIE010000582.1G5.2.CDS12";
CAAJIE010000582.1	Mikado_loci	CDS	299692	299719	.	-	0	gene_id "ENSSTUG00000042922"; transcript_id "mikado.CAAJIE010000582.1G5.2"; ID "mikado.CAAJIE010000582.1G5.2.CDS13";
CAAJIE010000582.1	Mikado_loci	five_prime_utr	299720	299799	.	-	.	gene_id "ENSSTUG00000042922"; transcript_id "mikado.CAAJIE010000582.1G5.2"; ID "mikado.CAAJIE010000582.1G5.2.five_prime_UTR1";
CAAJIE010000582.1	Mikado_loci	five_prime_utr	321635	321707	.	-	.	gene_id "ENSSTUG00000042922"; transcript_id "mikado.CAAJIE010000582.1G5.2"; ID "mikado.CAAJIE010000582.1G5.2.five_prime_UTR2";
CAAJIE010000582.1	Mikado_loci	three_prime_utr	253433	254432	.	-	.	gene_id "ENSSTUG00000042922"; transcript_id "mikado.CAAJIE010000582.1G5.2"; ID "mikado.CAAJIE010000582.1G5.2.three_prime_UTR1";
CAAJIE010000582.1	Mikado_loci	transcript	253433	321707	16	-	.	gene_id "ENSSTUG00000042922"; transcript_id "mikado.CAAJIE010000582.1G5.3"; ID "mikado.CAAJIE010000582.1G5.3";
CAAJIE010000582.1	Mikado_loci	exon	253433	254496	.	-	.	gene_id "ENSSTUG00000042922"; transcript_id "mikado.CAAJIE010000582.1G5.3"; ID "mikado.CAAJIE010000582.1G5.3.exon1";
CAAJIE010000582.1	Mikado_loci	exon	257326	257418	.	-	.	gene_id "ENSSTUG00000042922"; transcript_id "mikado.CAAJIE010000582.1G5.3"; ID "mikado.CAAJIE010000582.1G5.3.exon2";
CAAJIE010000582.1	Mikado_loci	exon	259546	259689	.	-	.	gene_id "ENSSTUG00000042922"; transcript_id "mikado.CAAJIE010000582.1G5.3"; ID "mikado.CAAJIE010000582.1G5.3.exon3";
CAAJIE010000582.1	Mikado_loci	exon	260042	262930	.	-	.	gene_id "ENSSTUG00000042922"; transcript_id "mikado.CAAJIE010000582.1G5.3"; ID "mikado.CAAJIE010000582.1G5.3.exon4";
CAAJIE010000582.1	Mikado_loci	exon	264395	264546	.	-	.	gene_id "ENSSTUG00000042922"; transcript_id "mikado.CAAJIE010000582.1G5.3"; ID "mikado.CAAJIE010000582.1G5.3.exon5";
CAAJIE010000582.1	Mikado_loci	exon	267401	267488	.	-	.	gene_id "ENSSTUG00000042922"; transcript_id "mikado.CAAJIE010000582.1G5.3"; ID "mikado.CAAJIE010000582.1G5.3.exon6";
CAAJIE010000582.1	Mikado_loci	exon	267964	268137	.	-	.	gene_id "ENSSTUG00000042922"; transcript_id "mikado.CAAJIE010000582.1G5.3"; ID "mikado.CAAJIE010000582.1G5.3.exon7";
CAAJIE010000582.1	Mikado_loci	exon	268327	268552	.	-	.	gene_id "ENSSTUG00000042922"; transcript_id "mikado.CAAJIE010000582.1G5.3"; ID "mikado.CAAJIE010000582.1G5.3.exon8";
CAAJIE010000582.1	Mikado_loci	exon	277311	277456	.	-	.	gene_id "ENSSTUG00000042922"; transcript_id "mikado.CAAJIE010000582.1G5.3"; ID "mikado.CAAJIE010000582.1G5.3.exon9";
CAAJIE010000582.1	Mikado_loci	exon	277635	277664	.	-	.	gene_id "ENSSTUG00000042922"; transcript_id "mikado.CAAJIE010000582.1G5.3"; ID "mikado.CAAJIE010000582.1G5.3.exon10";
CAAJIE010000582.1	Mikado_loci	exon	282848	282935	.	-	.	gene_id "ENSSTUG00000042922"; transcript_id "mikado.CAAJIE010000582.1G5.3"; ID "mikado.CAAJIE010000582.1G5.3.exon11";
CAAJIE010000582.1	Mikado_loci	exon	296814	296858	.	-	.	gene_id "ENSSTUG00000042922"; transcript_id "mikado.CAAJIE010000582.1G5.3"; ID "mikado.CAAJIE010000582.1G5.3.exon12";
CAAJIE010000582.1	Mikado_loci	exon	299692	299799	.	-	.	gene_id "ENSSTUG00000042922"; transcript_id "mikado.CAAJIE010000582.1G5.3"; ID "mikado.CAAJIE010000582.1G5.3.exon13";
CAAJIE010000582.1	Mikado_loci	exon	321635	321707	.	-	.	gene_id "ENSSTUG00000042922"; transcript_id "mikado.CAAJIE010000582.1G5.3"; ID "mikado.CAAJIE010000582.1G5.3.exon14";
CAAJIE010000582.1	Mikado_loci	CDS	254433	254496	.	-	1	gene_id "ENSSTUG00000042922"; transcript_id "mikado.CAAJIE010000582.1G5.3"; ID "mikado.CAAJIE010000582.1G5.3.CDS1";
CAAJIE010000582.1	Mikado_loci	CDS	257326	257418	.	-	1	gene_id "ENSSTUG00000042922"; transcript_id "mikado.CAAJIE010000582.1G5.3"; ID "mikado.CAAJIE010000582.1G5.3.CDS2";
CAAJIE010000582.1	Mikado_loci	CDS	259546	259689	.	-	1	gene_id "ENSSTUG00000042922"; transcript_id "mikado.CAAJIE010000582.1G5.3"; ID "mikado.CAAJIE010000582.1G5.3.CDS3";
CAAJIE010000582.1	Mikado_loci	CDS	260042	262930	.	-	1	gene_id "ENSSTUG00000042922"; transcript_id "mikado.CAAJIE010000582.1G5.3"; ID "mikado.CAAJIE010000582.1G5.3.CDS4";
CAAJIE010000582.1	Mikado_loci	CDS	264395	264546	.	-	0	gene_id "ENSSTUG00000042922"; transcript_id "mikado.CAAJIE010000582.1G5.3"; ID "mikado.CAAJIE010000582.1G5.3.CDS5";
CAAJIE010000582.1	Mikado_loci	CDS	267401	267488	.	-	1	gene_id "ENSSTUG00000042922"; transcript_id "mikado.CAAJIE010000582.1G5.3"; ID "mikado.CAAJIE010000582.1G5.3.CDS6";
CAAJIE010000582.1	Mikado_loci	CDS	267964	268137	.	-	1	gene_id "ENSSTUG00000042922"; transcript_id "mikado.CAAJIE010000582.1G5.3"; ID "mikado.CAAJIE010000582.1G5.3.CDS7";
CAAJIE010000582.1	Mikado_loci	CDS	268327	268552	.	-	2	gene_id "ENSSTUG00000042922"; transcript_id "mikado.CAAJIE010000582.1G5.3"; ID "mikado.CAAJIE010000582.1G5.3.CDS8";
CAAJIE010000582.1	Mikado_loci	CDS	277311	277456	.	-	1	gene_id "ENSSTUG00000042922"; transcript_id "mikado.CAAJIE010000582.1G5.3"; ID "mikado.CAAJIE010000582.1G5.3.CDS9";
CAAJIE010000582.1	Mikado_loci	CDS	277635	277664	.	-	1	gene_id "ENSSTUG00000042922"; transcript_id "mikado.CAAJIE010000582.1G5.3"; ID "mikado.CAAJIE010000582.1G5.3.CDS10";
CAAJIE010000582.1	Mikado_loci	CDS	282848	282935	.	-	2	gene_id "ENSSTUG00000042922"; transcript_id "mikado.CAAJIE010000582.1G5.3"; ID "mikado.CAAJIE010000582.1G5.3.CDS11";
CAAJIE010000582.1	Mikado_loci	CDS	296814	296858	.	-	2	gene_id "ENSSTUG00000042922"; transcript_id "mikado.CAAJIE010000582.1G5.3"; ID "mikado.CAAJIE010000582.1G5.3.CDS12";
CAAJIE010000582.1	Mikado_loci	CDS	299692	299719	.	-	0	gene_id "ENSSTUG00000042922"; transcript_id "mikado.CAAJIE010000582.1G5.3"; ID "mikado.CAAJIE010000582.1G5.3.CDS13";
CAAJIE010000582.1	Mikado_loci	five_prime_utr	299720	299799	.	-	.	gene_id "ENSSTUG00000042922"; transcript_id "mikado.CAAJIE010000582.1G5.3"; ID "mikado.CAAJIE010000582.1G5.3.five_prime_UTR1";
CAAJIE010000582.1	Mikado_loci	five_prime_utr	321635	321707	.	-	.	gene_id "ENSSTUG00000042922"; transcript_id "mikado.CAAJIE010000582.1G5.3"; ID "mikado.CAAJIE010000582.1G5.3.five_prime_UTR2";
CAAJIE010000582.1	Mikado_loci	three_prime_utr	253433	254432	.	-	.	gene_id "ENSSTUG00000042922"; transcript_id "mikado.CAAJIE010000582.1G5.3"; ID "mikado.CAAJIE010000582.1G5.3.three_prime_UTR1";
CAAJIE010000587.1	Mikado_loci	transcript	9234	52473	16	-	.	gene_id "ENSSTUG00000044752"; transcript_id "mikado.CAAJIE010000587.1G3.2"; ID "mikado.CAAJIE010000587.1G3.2";
CAAJIE010000587.1	Mikado_loci	exon	9234	11365	.	-	.	gene_id "ENSSTUG00000044752"; transcript_id "mikado.CAAJIE010000587.1G3.2"; ID "mikado.CAAJIE010000587.1G3.2.exon1";
CAAJIE010000587.1	Mikado_loci	exon	11470	11559	.	-	.	gene_id "ENSSTUG00000044752"; transcript_id "mikado.CAAJIE010000587.1G3.2"; ID "mikado.CAAJIE010000587.1G3.2.exon2";
CAAJIE010000587.1	Mikado_loci	exon	13147	13233	.	-	.	gene_id "ENSSTUG00000044752"; transcript_id "mikado.CAAJIE010000587.1G3.2"; ID "mikado.CAAJIE010000587.1G3.2.exon3";
CAAJIE010000587.1	Mikado_loci	exon	16189	16286	.	-	.	gene_id "ENSSTUG00000044752"; transcript_id "mikado.CAAJIE010000587.1G3.2"; ID "mikado.CAAJIE010000587.1G3.2.exon4";
CAAJIE010000587.1	Mikado_loci	exon	16371	16575	.	-	.	gene_id "ENSSTUG00000044752"; transcript_id "mikado.CAAJIE010000587.1G3.2"; ID "mikado.CAAJIE010000587.1G3.2.exon5";
CAAJIE010000587.1	Mikado_loci	exon	17120	17314	.	-	.	gene_id "ENSSTUG00000044752"; transcript_id "mikado.CAAJIE010000587.1G3.2"; ID "mikado.CAAJIE010000587.1G3.2.exon6";
CAAJIE010000587.1	Mikado_loci	exon	17909	18139	.	-	.	gene_id "ENSSTUG00000044752"; transcript_id "mikado.CAAJIE010000587.1G3.2"; ID "mikado.CAAJIE010000587.1G3.2.exon7";
CAAJIE010000587.1	Mikado_loci	exon	18870	19137	.	-	.	gene_id "ENSSTUG00000044752"; transcript_id "mikado.CAAJIE010000587.1G3.2"; ID "mikado.CAAJIE010000587.1G3.2.exon8";
CAAJIE010000587.1	Mikado_loci	exon	51572	51723	.	-	.	gene_id "ENSSTUG00000044752"; transcript_id "mikado.CAAJIE010000587.1G3.2"; ID "mikado.CAAJIE010000587.1G3.2.exon9";
CAAJIE010000587.1	Mikado_loci	exon	52452	52473	.	-	.	gene_id "ENSSTUG00000044752"; transcript_id "mikado.CAAJIE010000587.1G3.2"; ID "mikado.CAAJIE010000587.1G3.2.exon10";
CAAJIE010000587.1	Mikado_loci	CDS	11289	11365	.	-	2	gene_id "ENSSTUG00000044752"; transcript_id "mikado.CAAJIE010000587.1G3.2"; ID "mikado.CAAJIE010000587.1G3.2.CDS1";
CAAJIE010000587.1	Mikado_loci	CDS	11470	11559	.	-	2	gene_id "ENSSTUG00000044752"; transcript_id "mikado.CAAJIE010000587.1G3.2"; ID "mikado.CAAJIE010000587.1G3.2.CDS2";
CAAJIE010000587.1	Mikado_loci	CDS	13147	13233	.	-	2	gene_id "ENSSTUG00000044752"; transcript_id "mikado.CAAJIE010000587.1G3.2"; ID "mikado.CAAJIE010000587.1G3.2.CDS3";
CAAJIE010000587.1	Mikado_loci	CDS	16189	16286	.	-	1	gene_id "ENSSTUG00000044752"; transcript_id "mikado.CAAJIE010000587.1G3.2"; ID "mikado.CAAJIE010000587.1G3.2.CDS4";
CAAJIE010000587.1	Mikado_loci	CDS	16371	16575	.	-	2	gene_id "ENSSTUG00000044752"; transcript_id "mikado.CAAJIE010000587.1G3.2"; ID "mikado.CAAJIE010000587.1G3.2.CDS5";
CAAJIE010000587.1	Mikado_loci	CDS	17120	17314	.	-	2	gene_id "ENSSTUG00000044752"; transcript_id "mikado.CAAJIE010000587.1G3.2"; ID "mikado.CAAJIE010000587.1G3.2.CDS6";
CAAJIE010000587.1	Mikado_loci	CDS	17909	18139	.	-	2	gene_id "ENSSTUG00000044752"; transcript_id "mikado.CAAJIE010000587.1G3.2"; ID "mikado.CAAJIE010000587.1G3.2.CDS7";
CAAJIE010000587.1	Mikado_loci	CDS	18870	18945	.	-	0	gene_id "ENSSTUG00000044752"; transcript_id "mikado.CAAJIE010000587.1G3.2"; ID "mikado.CAAJIE010000587.1G3.2.CDS8";
CAAJIE010000587.1	Mikado_loci	five_prime_utr	18946	19137	.	-	.	gene_id "ENSSTUG00000044752"; transcript_id "mikado.CAAJIE010000587.1G3.2"; ID "mikado.CAAJIE010000587.1G3.2.five_prime_UTR1";
CAAJIE010000587.1	Mikado_loci	five_prime_utr	51572	51723	.	-	.	gene_id "ENSSTUG00000044752"; transcript_id "mikado.CAAJIE010000587.1G3.2"; ID "mikado.CAAJIE010000587.1G3.2.five_prime_UTR2";
CAAJIE010000587.1	Mikado_loci	five_prime_utr	52452	52473	.	-	.	gene_id "ENSSTUG00000044752"; transcript_id "mikado.CAAJIE010000587.1G3.2"; ID "mikado.CAAJIE010000587.1G3.2.five_prime_UTR3";
CAAJIE010000587.1	Mikado_loci	three_prime_utr	9234	11288	.	-	.	gene_id "ENSSTUG00000044752"; transcript_id "mikado.CAAJIE010000587.1G3.2"; ID "mikado.CAAJIE010000587.1G3.2.three_prime_UTR1";
CAAJIE010000591.1	Mikado_loci	transcript	15014	56741	19	+	.	gene_id "ENSSTUG00000045199"; transcript_id "mikado.CAAJIE010000591.1G1.3"; ID "mikado.CAAJIE010000591.1G1.3";
CAAJIE010000591.1	Mikado_loci	exon	15014	15204	.	+	.	gene_id "ENSSTUG00000045199"; transcript_id "mikado.CAAJIE010000591.1G1.3"; ID "mikado.CAAJIE010000591.1G1.3.exon1";
CAAJIE010000591.1	Mikado_loci	exon	15545	15809	.	+	.	gene_id "ENSSTUG00000045199"; transcript_id "mikado.CAAJIE010000591.1G1.3"; ID "mikado.CAAJIE010000591.1G1.3.exon2";
CAAJIE010000591.1	Mikado_loci	exon	15959	16184	.	+	.	gene_id "ENSSTUG00000045199"; transcript_id "mikado.CAAJIE010000591.1G1.3"; ID "mikado.CAAJIE010000591.1G1.3.exon3";
CAAJIE010000591.1	Mikado_loci	exon	17592	17656	.	+	.	gene_id "ENSSTUG00000045199"; transcript_id "mikado.CAAJIE010000591.1G1.3"; ID "mikado.CAAJIE010000591.1G1.3.exon4";
CAAJIE010000591.1	Mikado_loci	exon	19992	20070	.	+	.	gene_id "ENSSTUG00000045199"; transcript_id "mikado.CAAJIE010000591.1G1.3"; ID "mikado.CAAJIE010000591.1G1.3.exon5";
CAAJIE010000591.1	Mikado_loci	exon	20917	21066	.	+	.	gene_id "ENSSTUG00000045199"; transcript_id "mikado.CAAJIE010000591.1G1.3"; ID "mikado.CAAJIE010000591.1G1.3.exon6";
CAAJIE010000591.1	Mikado_loci	exon	27577	27763	.	+	.	gene_id "ENSSTUG00000045199"; transcript_id "mikado.CAAJIE010000591.1G1.3"; ID "mikado.CAAJIE010000591.1G1.3.exon7";
CAAJIE010000591.1	Mikado_loci	exon	29462	29532	.	+	.	gene_id "ENSSTUG00000045199"; transcript_id "mikado.CAAJIE010000591.1G1.3"; ID "mikado.CAAJIE010000591.1G1.3.exon8";
CAAJIE010000591.1	Mikado_loci	exon	33372	33461	.	+	.	gene_id "ENSSTUG00000045199"; transcript_id "mikado.CAAJIE010000591.1G1.3"; ID "mikado.CAAJIE010000591.1G1.3.exon9";
CAAJIE010000591.1	Mikado_loci	exon	33984	34115	.	+	.	gene_id "ENSSTUG00000045199"; transcript_id "mikado.CAAJIE010000591.1G1.3"; ID "mikado.CAAJIE010000591.1G1.3.exon10";
CAAJIE010000591.1	Mikado_loci	exon	40295	40520	.	+	.	gene_id "ENSSTUG00000045199"; transcript_id "mikado.CAAJIE010000591.1G1.3"; ID "mikado.CAAJIE010000591.1G1.3.exon11";
CAAJIE010000591.1	Mikado_loci	exon	41672	41732	.	+	.	gene_id "ENSSTUG00000045199"; transcript_id "mikado.CAAJIE010000591.1G1.3"; ID "mikado.CAAJIE010000591.1G1.3.exon12";
CAAJIE010000591.1	Mikado_loci	exon	48195	48351	.	+	.	gene_id "ENSSTUG00000045199"; transcript_id "mikado.CAAJIE010000591.1G1.3"; ID "mikado.CAAJIE010000591.1G1.3.exon13";
CAAJIE010000591.1	Mikado_loci	exon	54082	54280	.	+	.	gene_id "ENSSTUG00000045199"; transcript_id "mikado.CAAJIE010000591.1G1.3"; ID "mikado.CAAJIE010000591.1G1.3.exon14";
CAAJIE010000591.1	Mikado_loci	exon	55403	56741	.	+	.	gene_id "ENSSTUG00000045199"; transcript_id "mikado.CAAJIE010000591.1G1.3"; ID "mikado.CAAJIE010000591.1G1.3.exon15";
CAAJIE010000591.1	Mikado_loci	CDS	15549	15809	.	+	0	gene_id "ENSSTUG00000045199"; transcript_id "mikado.CAAJIE010000591.1G1.3"; ID "mikado.CAAJIE010000591.1G1.3.CDS1";
CAAJIE010000591.1	Mikado_loci	CDS	15959	16184	.	+	0	gene_id "ENSSTUG00000045199"; transcript_id "mikado.CAAJIE010000591.1G1.3"; ID "mikado.CAAJIE010000591.1G1.3.CDS2";
CAAJIE010000591.1	Mikado_loci	CDS	17592	17656	.	+	2	gene_id "ENSSTUG00000045199"; transcript_id "mikado.CAAJIE010000591.1G1.3"; ID "mikado.CAAJIE010000591.1G1.3.CDS3";
CAAJIE010000591.1	Mikado_loci	CDS	19992	20070	.	+	0	gene_id "ENSSTUG00000045199"; transcript_id "mikado.CAAJIE010000591.1G1.3"; ID "mikado.CAAJIE010000591.1G1.3.CDS4";
CAAJIE010000591.1	Mikado_loci	CDS	20917	21066	.	+	2	gene_id "ENSSTUG00000045199"; transcript_id "mikado.CAAJIE010000591.1G1.3"; ID "mikado.CAAJIE010000591.1G1.3.CDS5";
CAAJIE010000591.1	Mikado_loci	CDS	27577	27763	.	+	2	gene_id "ENSSTUG00000045199"; transcript_id "mikado.CAAJIE010000591.1G1.3"; ID "mikado.CAAJIE010000591.1G1.3.CDS6";
CAAJIE010000591.1	Mikado_loci	CDS	29462	29532	.	+	1	gene_id "ENSSTUG00000045199"; transcript_id "mikado.CAAJIE010000591.1G1.3"; ID "mikado.CAAJIE010000591.1G1.3.CDS7";
CAAJIE010000591.1	Mikado_loci	CDS	33372	33461	.	+	2	gene_id "ENSSTUG00000045199"; transcript_id "mikado.CAAJIE010000591.1G1.3"; ID "mikado.CAAJIE010000591.1G1.3.CDS8";
CAAJIE010000591.1	Mikado_loci	CDS	33984	34115	.	+	2	gene_id "ENSSTUG00000045199"; transcript_id "mikado.CAAJIE010000591.1G1.3"; ID "mikado.CAAJIE010000591.1G1.3.CDS9";
CAAJIE010000591.1	Mikado_loci	CDS	40295	40520	.	+	2	gene_id "ENSSTUG00000045199"; transcript_id "mikado.CAAJIE010000591.1G1.3"; ID "mikado.CAAJIE010000591.1G1.3.CDS10";
CAAJIE010000591.1	Mikado_loci	CDS	41672	41732	.	+	1	gene_id "ENSSTUG00000045199"; transcript_id "mikado.CAAJIE010000591.1G1.3"; ID "mikado.CAAJIE010000591.1G1.3.CDS11";
CAAJIE010000591.1	Mikado_loci	CDS	48195	48351	.	+	0	gene_id "ENSSTUG00000045199"; transcript_id "mikado.CAAJIE010000591.1G1.3"; ID "mikado.CAAJIE010000591.1G1.3.CDS12";
CAAJIE010000591.1	Mikado_loci	CDS	54082	54280	.	+	2	gene_id "ENSSTUG00000045199"; transcript_id "mikado.CAAJIE010000591.1G1.3"; ID "mikado.CAAJIE010000591.1G1.3.CDS13";
CAAJIE010000591.1	Mikado_loci	CDS	55403	55553	.	+	1	gene_id "ENSSTUG00000045199"; transcript_id "mikado.CAAJIE010000591.1G1.3"; ID "mikado.CAAJIE010000591.1G1.3.CDS14";
CAAJIE010000591.1	Mikado_loci	five_prime_utr	15014	15204	.	+	.	gene_id "ENSSTUG00000045199"; transcript_id "mikado.CAAJIE010000591.1G1.3"; ID "mikado.CAAJIE010000591.1G1.3.five_prime_UTR1";
CAAJIE010000591.1	Mikado_loci	five_prime_utr	15545	15548	.	+	.	gene_id "ENSSTUG00000045199"; transcript_id "mikado.CAAJIE010000591.1G1.3"; ID "mikado.CAAJIE010000591.1G1.3.five_prime_UTR2";
CAAJIE010000591.1	Mikado_loci	three_prime_utr	55554	56741	.	+	.	gene_id "ENSSTUG00000045199"; transcript_id "mikado.CAAJIE010000591.1G1.3"; ID "mikado.CAAJIE010000591.1G1.3.three_prime_UTR1";
CAAJIE010000592.1	Mikado_loci	transcript	1064	42674	18	+	.	gene_id "ENSSTUG00000045525"; transcript_id "mikado.CAAJIE010000592.1G1.2"; ID "mikado.CAAJIE010000592.1G1.2";
CAAJIE010000592.1	Mikado_loci	exon	1064	1148	.	+	.	gene_id "ENSSTUG00000045525"; transcript_id "mikado.CAAJIE010000592.1G1.2"; ID "mikado.CAAJIE010000592.1G1.2.exon1";
CAAJIE010000592.1	Mikado_loci	exon	17047	17252	.	+	.	gene_id "ENSSTUG00000045525"; transcript_id "mikado.CAAJIE010000592.1G1.2"; ID "mikado.CAAJIE010000592.1G1.2.exon2";
CAAJIE010000592.1	Mikado_loci	exon	27766	28404	.	+	.	gene_id "ENSSTUG00000045525"; transcript_id "mikado.CAAJIE010000592.1G1.2"; ID "mikado.CAAJIE010000592.1G1.2.exon3";
CAAJIE010000592.1	Mikado_loci	exon	41740	42674	.	+	.	gene_id "ENSSTUG00000045525"; transcript_id "mikado.CAAJIE010000592.1G1.2"; ID "mikado.CAAJIE010000592.1G1.2.exon4";
CAAJIE010000592.1	Mikado_loci	CDS	17049	17252	.	+	0	gene_id "ENSSTUG00000045525"; transcript_id "mikado.CAAJIE010000592.1G1.2"; ID "mikado.CAAJIE010000592.1G1.2.CDS1";
CAAJIE010000592.1	Mikado_loci	CDS	27766	28404	.	+	0	gene_id "ENSSTUG00000045525"; transcript_id "mikado.CAAJIE010000592.1G1.2"; ID "mikado.CAAJIE010000592.1G1.2.CDS2";
CAAJIE010000592.1	Mikado_loci	CDS	41740	41955	.	+	0	gene_id "ENSSTUG00000045525"; transcript_id "mikado.CAAJIE010000592.1G1.2"; ID "mikado.CAAJIE010000592.1G1.2.CDS3";
CAAJIE010000592.1	Mikado_loci	five_prime_utr	1064	1148	.	+	.	gene_id "ENSSTUG00000045525"; transcript_id "mikado.CAAJIE010000592.1G1.2"; ID "mikado.CAAJIE010000592.1G1.2.five_prime_UTR1";
CAAJIE010000592.1	Mikado_loci	five_prime_utr	17047	17048	.	+	.	gene_id "ENSSTUG00000045525"; transcript_id "mikado.CAAJIE010000592.1G1.2"; ID "mikado.CAAJIE010000592.1G1.2.five_prime_UTR2";
CAAJIE010000592.1	Mikado_loci	three_prime_utr	41956	42674	.	+	.	gene_id "ENSSTUG00000045525"; transcript_id "mikado.CAAJIE010000592.1G1.2"; ID "mikado.CAAJIE010000592.1G1.2.three_prime_UTR1";
CAAJIE010000598.1	Mikado_loci	transcript	87703	89014	17	+	.	gene_id "ENSSTUG00000040359"; transcript_id "mikado.CAAJIE010000598.1G4.1"; ID "mikado.CAAJIE010000598.1G4.1";
CAAJIE010000598.1	Mikado_loci	exon	87703	88646	.	+	.	gene_id "ENSSTUG00000040359"; transcript_id "mikado.CAAJIE010000598.1G4.1"; ID "mikado.CAAJIE010000598.1G4.1.exon1";
CAAJIE010000598.1	Mikado_loci	exon	88670	89014	.	+	.	gene_id "ENSSTUG00000040359"; transcript_id "mikado.CAAJIE010000598.1G4.1"; ID "mikado.CAAJIE010000598.1G4.1.exon2";
CAAJIE010000598.1	Mikado_loci	CDS	88570	88646	.	+	0	gene_id "ENSSTUG00000040359"; transcript_id "mikado.CAAJIE010000598.1G4.1"; ID "mikado.CAAJIE010000598.1G4.1.CDS1";
CAAJIE010000598.1	Mikado_loci	CDS	88670	88961	.	+	1	gene_id "ENSSTUG00000040359"; transcript_id "mikado.CAAJIE010000598.1G4.1"; ID "mikado.CAAJIE010000598.1G4.1.CDS2";
CAAJIE010000598.1	Mikado_loci	five_prime_utr	87703	88569	.	+	.	gene_id "ENSSTUG00000040359"; transcript_id "mikado.CAAJIE010000598.1G4.1"; ID "mikado.CAAJIE010000598.1G4.1.five_prime_UTR1";
CAAJIE010000598.1	Mikado_loci	three_prime_utr	88962	89014	.	+	.	gene_id "ENSSTUG00000040359"; transcript_id "mikado.CAAJIE010000598.1G4.1"; ID "mikado.CAAJIE010000598.1G4.1.three_prime_UTR1";
CAAJIE010000599.1	Mikado_loci	transcript	208943	223444	18	+	.	gene_id "ENSSTUG00000040474"; transcript_id "mikado.CAAJIE010000599.1G10.1"; ID "mikado.CAAJIE010000599.1G10.1";
CAAJIE010000599.1	Mikado_loci	exon	208943	209133	.	+	.	gene_id "ENSSTUG00000040474"; transcript_id "mikado.CAAJIE010000599.1G10.1"; ID "mikado.CAAJIE010000599.1G10.1.exon1";
CAAJIE010000599.1	Mikado_loci	exon	211543	211703	.	+	.	gene_id "ENSSTUG00000040474"; transcript_id "mikado.CAAJIE010000599.1G10.1"; ID "mikado.CAAJIE010000599.1G10.1.exon2";
CAAJIE010000599.1	Mikado_loci	exon	212991	213156	.	+	.	gene_id "ENSSTUG00000040474"; transcript_id "mikado.CAAJIE010000599.1G10.1"; ID "mikado.CAAJIE010000599.1G10.1.exon3";
CAAJIE010000599.1	Mikado_loci	exon	215585	215663	.	+	.	gene_id "ENSSTUG00000040474"; transcript_id "mikado.CAAJIE010000599.1G10.1"; ID "mikado.CAAJIE010000599.1G10.1.exon4";
CAAJIE010000599.1	Mikado_loci	exon	215873	215900	.	+	.	gene_id "ENSSTUG00000040474"; transcript_id "mikado.CAAJIE010000599.1G10.1"; ID "mikado.CAAJIE010000599.1G10.1.exon5";
CAAJIE010000599.1	Mikado_loci	exon	217289	217465	.	+	.	gene_id "ENSSTUG00000040474"; transcript_id "mikado.CAAJIE010000599.1G10.1"; ID "mikado.CAAJIE010000599.1G10.1.exon6";
CAAJIE010000599.1	Mikado_loci	exon	220393	220556	.	+	.	gene_id "ENSSTUG00000040474"; transcript_id "mikado.CAAJIE010000599.1G10.1"; ID "mikado.CAAJIE010000599.1G10.1.exon7";
CAAJIE010000599.1	Mikado_loci	exon	223022	223444	.	+	.	gene_id "ENSSTUG00000040474"; transcript_id "mikado.CAAJIE010000599.1G10.1"; ID "mikado.CAAJIE010000599.1G10.1.exon8";
CAAJIE010000599.1	Mikado_loci	CDS	211566	211703	.	+	0	gene_id "ENSSTUG00000040474"; transcript_id "mikado.CAAJIE010000599.1G10.1"; ID "mikado.CAAJIE010000599.1G10.1.CDS1";
CAAJIE010000599.1	Mikado_loci	CDS	212991	213156	.	+	0	gene_id "ENSSTUG00000040474"; transcript_id "mikado.CAAJIE010000599.1G10.1"; ID "mikado.CAAJIE010000599.1G10.1.CDS2";
CAAJIE010000599.1	Mikado_loci	CDS	215585	215663	.	+	2	gene_id "ENSSTUG00000040474"; transcript_id "mikado.CAAJIE010000599.1G10.1"; ID "mikado.CAAJIE010000599.1G10.1.CDS3";
CAAJIE010000599.1	Mikado_loci	CDS	215873	215900	.	+	1	gene_id "ENSSTUG00000040474"; transcript_id "mikado.CAAJIE010000599.1G10.1"; ID "mikado.CAAJIE010000599.1G10.1.CDS4";
CAAJIE010000599.1	Mikado_loci	CDS	217289	217465	.	+	0	gene_id "ENSSTUG00000040474"; transcript_id "mikado.CAAJIE010000599.1G10.1"; ID "mikado.CAAJIE010000599.1G10.1.CDS5";
CAAJIE010000599.1	Mikado_loci	CDS	220393	220556	.	+	0	gene_id "ENSSTUG00000040474"; transcript_id "mikado.CAAJIE010000599.1G10.1"; ID "mikado.CAAJIE010000599.1G10.1.CDS6";
CAAJIE010000599.1	Mikado_loci	CDS	223022	223361	.	+	1	gene_id "ENSSTUG00000040474"; transcript_id "mikado.CAAJIE010000599.1G10.1"; ID "mikado.CAAJIE010000599.1G10.1.CDS7";
CAAJIE010000599.1	Mikado_loci	five_prime_utr	208943	209133	.	+	.	gene_id "ENSSTUG00000040474"; transcript_id "mikado.CAAJIE010000599.1G10.1"; ID "mikado.CAAJIE010000599.1G10.1.five_prime_UTR1";
CAAJIE010000599.1	Mikado_loci	five_prime_utr	211543	211565	.	+	.	gene_id "ENSSTUG00000040474"; transcript_id "mikado.CAAJIE010000599.1G10.1"; ID "mikado.CAAJIE010000599.1G10.1.five_prime_UTR2";
CAAJIE010000599.1	Mikado_loci	three_prime_utr	223362	223444	.	+	.	gene_id "ENSSTUG00000040474"; transcript_id "mikado.CAAJIE010000599.1G10.1"; ID "mikado.CAAJIE010000599.1G10.1.three_prime_UTR1";
CAAJIE010000599.1	Mikado_loci	transcript	208943	223444	13	+	.	gene_id "ENSSTUG00000040474"; transcript_id "mikado.CAAJIE010000599.1G10.2"; ID "mikado.CAAJIE010000599.1G10.2";
CAAJIE010000599.1	Mikado_loci	exon	208943	209060	.	+	.	gene_id "ENSSTUG00000040474"; transcript_id "mikado.CAAJIE010000599.1G10.2"; ID "mikado.CAAJIE010000599.1G10.2.exon1";
CAAJIE010000599.1	Mikado_loci	exon	211543	211703	.	+	.	gene_id "ENSSTUG00000040474"; transcript_id "mikado.CAAJIE010000599.1G10.2"; ID "mikado.CAAJIE010000599.1G10.2.exon2";
CAAJIE010000599.1	Mikado_loci	exon	212991	213156	.	+	.	gene_id "ENSSTUG00000040474"; transcript_id "mikado.CAAJIE010000599.1G10.2"; ID "mikado.CAAJIE010000599.1G10.2.exon3";
CAAJIE010000599.1	Mikado_loci	exon	215585	215691	.	+	.	gene_id "ENSSTUG00000040474"; transcript_id "mikado.CAAJIE010000599.1G10.2"; ID "mikado.CAAJIE010000599.1G10.2.exon4";
CAAJIE010000599.1	Mikado_loci	exon	217289	217465	.	+	.	gene_id "ENSSTUG00000040474"; transcript_id "mikado.CAAJIE010000599.1G10.2"; ID "mikado.CAAJIE010000599.1G10.2.exon5";
CAAJIE010000599.1	Mikado_loci	exon	220393	220556	.	+	.	gene_id "ENSSTUG00000040474"; transcript_id "mikado.CAAJIE010000599.1G10.2"; ID "mikado.CAAJIE010000599.1G10.2.exon6";
CAAJIE010000599.1	Mikado_loci	exon	223022	223444	.	+	.	gene_id "ENSSTUG00000040474"; transcript_id "mikado.CAAJIE010000599.1G10.2"; ID "mikado.CAAJIE010000599.1G10.2.exon7";
CAAJIE010000599.1	Mikado_loci	CDS	211566	211703	.	+	0	gene_id "ENSSTUG00000040474"; transcript_id "mikado.CAAJIE010000599.1G10.2"; ID "mikado.CAAJIE010000599.1G10.2.CDS1";
CAAJIE010000599.1	Mikado_loci	CDS	212991	213156	.	+	0	gene_id "ENSSTUG00000040474"; transcript_id "mikado.CAAJIE010000599.1G10.2"; ID "mikado.CAAJIE010000599.1G10.2.CDS2";
CAAJIE010000599.1	Mikado_loci	CDS	215585	215691	.	+	2	gene_id "ENSSTUG00000040474"; transcript_id "mikado.CAAJIE010000599.1G10.2"; ID "mikado.CAAJIE010000599.1G10.2.CDS3";
CAAJIE010000599.1	Mikado_loci	CDS	217289	217465	.	+	0	gene_id "ENSSTUG00000040474"; transcript_id "mikado.CAAJIE010000599.1G10.2"; ID "mikado.CAAJIE010000599.1G10.2.CDS4";
CAAJIE010000599.1	Mikado_loci	CDS	220393	220556	.	+	0	gene_id "ENSSTUG00000040474"; transcript_id "mikado.CAAJIE010000599.1G10.2"; ID "mikado.CAAJIE010000599.1G10.2.CDS5";
CAAJIE010000599.1	Mikado_loci	CDS	223022	223361	.	+	1	gene_id "ENSSTUG00000040474"; transcript_id "mikado.CAAJIE010000599.1G10.2"; ID "mikado.CAAJIE010000599.1G10.2.CDS6";
CAAJIE010000599.1	Mikado_loci	five_prime_utr	208943	209060	.	+	.	gene_id "ENSSTUG00000040474"; transcript_id "mikado.CAAJIE010000599.1G10.2"; ID "mikado.CAAJIE010000599.1G10.2.five_prime_UTR1";
CAAJIE010000599.1	Mikado_loci	five_prime_utr	211543	211565	.	+	.	gene_id "ENSSTUG00000040474"; transcript_id "mikado.CAAJIE010000599.1G10.2"; ID "mikado.CAAJIE010000599.1G10.2.five_prime_UTR2";
CAAJIE010000599.1	Mikado_loci	three_prime_utr	223362	223444	.	+	.	gene_id "ENSSTUG00000040474"; transcript_id "mikado.CAAJIE010000599.1G10.2"; ID "mikado.CAAJIE010000599.1G10.2.three_prime_UTR1";
CAAJIE010000601.1	Mikado_loci	transcript	147698	189428	21	+	.	gene_id "ENSSTUG00000040835"; transcript_id "mikado.CAAJIE010000601.1G2.3"; ID "mikado.CAAJIE010000601.1G2.3";
CAAJIE010000601.1	Mikado_loci	exon	147698	148061	.	+	.	gene_id "ENSSTUG00000040835"; transcript_id "mikado.CAAJIE010000601.1G2.3"; ID "mikado.CAAJIE010000601.1G2.3.exon1";
CAAJIE010000601.1	Mikado_loci	exon	163206	163440	.	+	.	gene_id "ENSSTUG00000040835"; transcript_id "mikado.CAAJIE010000601.1G2.3"; ID "mikado.CAAJIE010000601.1G2.3.exon2";
CAAJIE010000601.1	Mikado_loci	exon	163910	164134	.	+	.	gene_id "ENSSTUG00000040835"; transcript_id "mikado.CAAJIE010000601.1G2.3"; ID "mikado.CAAJIE010000601.1G2.3.exon3";
CAAJIE010000601.1	Mikado_loci	exon	165687	165782	.	+	.	gene_id "ENSSTUG00000040835"; transcript_id "mikado.CAAJIE010000601.1G2.3"; ID "mikado.CAAJIE010000601.1G2.3.exon4";
CAAJIE010000601.1	Mikado_loci	exon	166587	166714	.	+	.	gene_id "ENSSTUG00000040835"; transcript_id "mikado.CAAJIE010000601.1G2.3"; ID "mikado.CAAJIE010000601.1G2.3.exon5";
CAAJIE010000601.1	Mikado_loci	exon	167133	167255	.	+	.	gene_id "ENSSTUG00000040835"; transcript_id "mikado.CAAJIE010000601.1G2.3"; ID "mikado.CAAJIE010000601.1G2.3.exon6";
CAAJIE010000601.1	Mikado_loci	exon	167892	168020	.	+	.	gene_id "ENSSTUG00000040835"; transcript_id "mikado.CAAJIE010000601.1G2.3"; ID "mikado.CAAJIE010000601.1G2.3.exon7";
CAAJIE010000601.1	Mikado_loci	exon	169016	169129	.	+	.	gene_id "ENSSTUG00000040835"; transcript_id "mikado.CAAJIE010000601.1G2.3"; ID "mikado.CAAJIE010000601.1G2.3.exon8";
CAAJIE010000601.1	Mikado_loci	exon	186709	186853	.	+	.	gene_id "ENSSTUG00000040835"; transcript_id "mikado.CAAJIE010000601.1G2.3"; ID "mikado.CAAJIE010000601.1G2.3.exon9";
CAAJIE010000601.1	Mikado_loci	exon	187422	189428	.	+	.	gene_id "ENSSTUG00000040835"; transcript_id "mikado.CAAJIE010000601.1G2.3"; ID "mikado.CAAJIE010000601.1G2.3.exon10";
CAAJIE010000601.1	Mikado_loci	CDS	163236	163440	.	+	0	gene_id "ENSSTUG00000040835"; transcript_id "mikado.CAAJIE010000601.1G2.3"; ID "mikado.CAAJIE010000601.1G2.3.CDS1";
CAAJIE010000601.1	Mikado_loci	CDS	163910	164134	.	+	2	gene_id "ENSSTUG00000040835"; transcript_id "mikado.CAAJIE010000601.1G2.3"; ID "mikado.CAAJIE010000601.1G2.3.CDS2";
CAAJIE010000601.1	Mikado_loci	CDS	165687	165782	.	+	2	gene_id "ENSSTUG00000040835"; transcript_id "mikado.CAAJIE010000601.1G2.3"; ID "mikado.CAAJIE010000601.1G2.3.CDS3";
CAAJIE010000601.1	Mikado_loci	CDS	166587	166714	.	+	2	gene_id "ENSSTUG00000040835"; transcript_id "mikado.CAAJIE010000601.1G2.3"; ID "mikado.CAAJIE010000601.1G2.3.CDS4";
CAAJIE010000601.1	Mikado_loci	CDS	167133	167255	.	+	0	gene_id "ENSSTUG00000040835"; transcript_id "mikado.CAAJIE010000601.1G2.3"; ID "mikado.CAAJIE010000601.1G2.3.CDS5";
CAAJIE010000601.1	Mikado_loci	CDS	167892	168020	.	+	0	gene_id "ENSSTUG00000040835"; transcript_id "mikado.CAAJIE010000601.1G2.3"; ID "mikado.CAAJIE010000601.1G2.3.CDS6";
CAAJIE010000601.1	Mikado_loci	CDS	169016	169129	.	+	0	gene_id "ENSSTUG00000040835"; transcript_id "mikado.CAAJIE010000601.1G2.3"; ID "mikado.CAAJIE010000601.1G2.3.CDS7";
CAAJIE010000601.1	Mikado_loci	CDS	186709	186853	.	+	0	gene_id "ENSSTUG00000040835"; transcript_id "mikado.CAAJIE010000601.1G2.3"; ID "mikado.CAAJIE010000601.1G2.3.CDS8";
CAAJIE010000601.1	Mikado_loci	CDS	187422	187582	.	+	2	gene_id "ENSSTUG00000040835"; transcript_id "mikado.CAAJIE010000601.1G2.3"; ID "mikado.CAAJIE010000601.1G2.3.CDS9";
CAAJIE010000601.1	Mikado_loci	five_prime_utr	147698	148061	.	+	.	gene_id "ENSSTUG00000040835"; transcript_id "mikado.CAAJIE010000601.1G2.3"; ID "mikado.CAAJIE010000601.1G2.3.five_prime_UTR1";
CAAJIE010000601.1	Mikado_loci	five_prime_utr	163206	163235	.	+	.	gene_id "ENSSTUG00000040835"; transcript_id "mikado.CAAJIE010000601.1G2.3"; ID "mikado.CAAJIE010000601.1G2.3.five_prime_UTR2";
CAAJIE010000601.1	Mikado_loci	three_prime_utr	187583	189428	.	+	.	gene_id "ENSSTUG00000040835"; transcript_id "mikado.CAAJIE010000601.1G2.3"; ID "mikado.CAAJIE010000601.1G2.3.three_prime_UTR1";
CAAJIE010000601.1	Mikado_loci	transcript	55963	92632	15	-	.	gene_id "ENSSTUG00000040687"; transcript_id "mikado.CAAJIE010000601.1G3.3"; ID "mikado.CAAJIE010000601.1G3.3";
CAAJIE010000601.1	Mikado_loci	exon	55963	57731	.	-	.	gene_id "ENSSTUG00000040687"; transcript_id "mikado.CAAJIE010000601.1G3.3"; ID "mikado.CAAJIE010000601.1G3.3.exon1";
CAAJIE010000601.1	Mikado_loci	exon	58248	58392	.	-	.	gene_id "ENSSTUG00000040687"; transcript_id "mikado.CAAJIE010000601.1G3.3"; ID "mikado.CAAJIE010000601.1G3.3.exon2";
CAAJIE010000601.1	Mikado_loci	exon	68094	68207	.	-	.	gene_id "ENSSTUG00000040687"; transcript_id "mikado.CAAJIE010000601.1G3.3"; ID "mikado.CAAJIE010000601.1G3.3.exon3";
CAAJIE010000601.1	Mikado_loci	exon	69400	69528	.	-	.	gene_id "ENSSTUG00000040687"; transcript_id "mikado.CAAJIE010000601.1G3.3"; ID "mikado.CAAJIE010000601.1G3.3.exon4";
CAAJIE010000601.1	Mikado_loci	exon	70774	70896	.	-	.	gene_id "ENSSTUG00000040687"; transcript_id "mikado.CAAJIE010000601.1G3.3"; ID "mikado.CAAJIE010000601.1G3.3.exon5";
CAAJIE010000601.1	Mikado_loci	exon	71275	71402	.	-	.	gene_id "ENSSTUG00000040687"; transcript_id "mikado.CAAJIE010000601.1G3.3"; ID "mikado.CAAJIE010000601.1G3.3.exon6";
CAAJIE010000601.1	Mikado_loci	exon	72051	72146	.	-	.	gene_id "ENSSTUG00000040687"; transcript_id "mikado.CAAJIE010000601.1G3.3"; ID "mikado.CAAJIE010000601.1G3.3.exon7";
CAAJIE010000601.1	Mikado_loci	exon	74084	74308	.	-	.	gene_id "ENSSTUG00000040687"; transcript_id "mikado.CAAJIE010000601.1G3.3"; ID "mikado.CAAJIE010000601.1G3.3.exon8";
CAAJIE010000601.1	Mikado_loci	exon	74626	74860	.	-	.	gene_id "ENSSTUG00000040687"; transcript_id "mikado.CAAJIE010000601.1G3.3"; ID "mikado.CAAJIE010000601.1G3.3.exon9";
CAAJIE010000601.1	Mikado_loci	exon	92372	92632	.	-	.	gene_id "ENSSTUG00000040687"; transcript_id "mikado.CAAJIE010000601.1G3.3"; ID "mikado.CAAJIE010000601.1G3.3.exon10";
CAAJIE010000601.1	Mikado_loci	CDS	57571	57731	.	-	2	gene_id "ENSSTUG00000040687"; transcript_id "mikado.CAAJIE010000601.1G3.3"; ID "mikado.CAAJIE010000601.1G3.3.CDS1";
CAAJIE010000601.1	Mikado_loci	CDS	58248	58392	.	-	0	gene_id "ENSSTUG00000040687"; transcript_id "mikado.CAAJIE010000601.1G3.3"; ID "mikado.CAAJIE010000601.1G3.3.CDS2";
CAAJIE010000601.1	Mikado_loci	CDS	68094	68207	.	-	0	gene_id "ENSSTUG00000040687"; transcript_id "mikado.CAAJIE010000601.1G3.3"; ID "mikado.CAAJIE010000601.1G3.3.CDS3";
CAAJIE010000601.1	Mikado_loci	CDS	69400	69528	.	-	0	gene_id "ENSSTUG00000040687"; transcript_id "mikado.CAAJIE010000601.1G3.3"; ID "mikado.CAAJIE010000601.1G3.3.CDS4";
CAAJIE010000601.1	Mikado_loci	CDS	70774	70896	.	-	0	gene_id "ENSSTUG00000040687"; transcript_id "mikado.CAAJIE010000601.1G3.3"; ID "mikado.CAAJIE010000601.1G3.3.CDS5";
CAAJIE010000601.1	Mikado_loci	CDS	71275	71402	.	-	2	gene_id "ENSSTUG00000040687"; transcript_id "mikado.CAAJIE010000601.1G3.3"; ID "mikado.CAAJIE010000601.1G3.3.CDS6";
CAAJIE010000601.1	Mikado_loci	CDS	72051	72146	.	-	2	gene_id "ENSSTUG00000040687"; transcript_id "mikado.CAAJIE010000601.1G3.3"; ID "mikado.CAAJIE010000601.1G3.3.CDS7";
CAAJIE010000601.1	Mikado_loci	CDS	74084	74308	.	-	2	gene_id "ENSSTUG00000040687"; transcript_id "mikado.CAAJIE010000601.1G3.3"; ID "mikado.CAAJIE010000601.1G3.3.CDS8";
CAAJIE010000601.1	Mikado_loci	CDS	74626	74830	.	-	0	gene_id "ENSSTUG00000040687"; transcript_id "mikado.CAAJIE010000601.1G3.3"; ID "mikado.CAAJIE010000601.1G3.3.CDS9";
CAAJIE010000601.1	Mikado_loci	five_prime_utr	74831	74860	.	-	.	gene_id "ENSSTUG00000040687"; transcript_id "mikado.CAAJIE010000601.1G3.3"; ID "mikado.CAAJIE010000601.1G3.3.five_prime_UTR1";
CAAJIE010000601.1	Mikado_loci	five_prime_utr	92372	92632	.	-	.	gene_id "ENSSTUG00000040687"; transcript_id "mikado.CAAJIE010000601.1G3.3"; ID "mikado.CAAJIE010000601.1G3.3.five_prime_UTR2";
CAAJIE010000601.1	Mikado_loci	three_prime_utr	55963	57570	.	-	.	gene_id "ENSSTUG00000040687"; transcript_id "mikado.CAAJIE010000601.1G3.3"; ID "mikado.CAAJIE010000601.1G3.3.three_prime_UTR1";
CAAJIE010000601.1	Mikado_loci	transcript	55963	92632	15	-	.	gene_id "ENSSTUG00000040687"; transcript_id "mikado.CAAJIE010000601.1G3.5"; ID "mikado.CAAJIE010000601.1G3.5";
CAAJIE010000601.1	Mikado_loci	exon	55963	57731	.	-	.	gene_id "ENSSTUG00000040687"; transcript_id "mikado.CAAJIE010000601.1G3.5"; ID "mikado.CAAJIE010000601.1G3.5.exon1";
CAAJIE010000601.1	Mikado_loci	exon	58248	58392	.	-	.	gene_id "ENSSTUG00000040687"; transcript_id "mikado.CAAJIE010000601.1G3.5"; ID "mikado.CAAJIE010000601.1G3.5.exon2";
CAAJIE010000601.1	Mikado_loci	exon	68094	68207	.	-	.	gene_id "ENSSTUG00000040687"; transcript_id "mikado.CAAJIE010000601.1G3.5"; ID "mikado.CAAJIE010000601.1G3.5.exon3";
CAAJIE010000601.1	Mikado_loci	exon	69400	69528	.	-	.	gene_id "ENSSTUG00000040687"; transcript_id "mikado.CAAJIE010000601.1G3.5"; ID "mikado.CAAJIE010000601.1G3.5.exon4";
CAAJIE010000601.1	Mikado_loci	exon	70774	70896	.	-	.	gene_id "ENSSTUG00000040687"; transcript_id "mikado.CAAJIE010000601.1G3.5"; ID "mikado.CAAJIE010000601.1G3.5.exon5";
CAAJIE010000601.1	Mikado_loci	exon	71275	71402	.	-	.	gene_id "ENSSTUG00000040687"; transcript_id "mikado.CAAJIE010000601.1G3.5"; ID "mikado.CAAJIE010000601.1G3.5.exon6";
CAAJIE010000601.1	Mikado_loci	exon	72051	72146	.	-	.	gene_id "ENSSTUG00000040687"; transcript_id "mikado.CAAJIE010000601.1G3.5"; ID "mikado.CAAJIE010000601.1G3.5.exon7";
CAAJIE010000601.1	Mikado_loci	exon	74084	74308	.	-	.	gene_id "ENSSTUG00000040687"; transcript_id "mikado.CAAJIE010000601.1G3.5"; ID "mikado.CAAJIE010000601.1G3.5.exon8";
CAAJIE010000601.1	Mikado_loci	exon	74626	74860	.	-	.	gene_id "ENSSTUG00000040687"; transcript_id "mikado.CAAJIE010000601.1G3.5"; ID "mikado.CAAJIE010000601.1G3.5.exon9";
CAAJIE010000601.1	Mikado_loci	exon	92367	92632	.	-	.	gene_id "ENSSTUG00000040687"; transcript_id "mikado.CAAJIE010000601.1G3.5"; ID "mikado.CAAJIE010000601.1G3.5.exon10";
CAAJIE010000601.1	Mikado_loci	CDS	57571	57731	.	-	2	gene_id "ENSSTUG00000040687"; transcript_id "mikado.CAAJIE010000601.1G3.5"; ID "mikado.CAAJIE010000601.1G3.5.CDS1";
CAAJIE010000601.1	Mikado_loci	CDS	58248	58392	.	-	0	gene_id "ENSSTUG00000040687"; transcript_id "mikado.CAAJIE010000601.1G3.5"; ID "mikado.CAAJIE010000601.1G3.5.CDS2";
CAAJIE010000601.1	Mikado_loci	CDS	68094	68207	.	-	0	gene_id "ENSSTUG00000040687"; transcript_id "mikado.CAAJIE010000601.1G3.5"; ID "mikado.CAAJIE010000601.1G3.5.CDS3";
CAAJIE010000601.1	Mikado_loci	CDS	69400	69528	.	-	0	gene_id "ENSSTUG00000040687"; transcript_id "mikado.CAAJIE010000601.1G3.5"; ID "mikado.CAAJIE010000601.1G3.5.CDS4";
CAAJIE010000601.1	Mikado_loci	CDS	70774	70896	.	-	0	gene_id "ENSSTUG00000040687"; transcript_id "mikado.CAAJIE010000601.1G3.5"; ID "mikado.CAAJIE010000601.1G3.5.CDS5";
CAAJIE010000601.1	Mikado_loci	CDS	71275	71402	.	-	2	gene_id "ENSSTUG00000040687"; transcript_id "mikado.CAAJIE010000601.1G3.5"; ID "mikado.CAAJIE010000601.1G3.5.CDS6";
CAAJIE010000601.1	Mikado_loci	CDS	72051	72146	.	-	2	gene_id "ENSSTUG00000040687"; transcript_id "mikado.CAAJIE010000601.1G3.5"; ID "mikado.CAAJIE010000601.1G3.5.CDS7";
CAAJIE010000601.1	Mikado_loci	CDS	74084	74308	.	-	2	gene_id "ENSSTUG00000040687"; transcript_id "mikado.CAAJIE010000601.1G3.5"; ID "mikado.CAAJIE010000601.1G3.5.CDS8";
CAAJIE010000601.1	Mikado_loci	CDS	74626	74830	.	-	0	gene_id "ENSSTUG00000040687"; transcript_id "mikado.CAAJIE010000601.1G3.5"; ID "mikado.CAAJIE010000601.1G3.5.CDS9";
CAAJIE010000601.1	Mikado_loci	five_prime_utr	74831	74860	.	-	.	gene_id "ENSSTUG00000040687"; transcript_id "mikado.CAAJIE010000601.1G3.5"; ID "mikado.CAAJIE010000601.1G3.5.five_prime_UTR1";
CAAJIE010000601.1	Mikado_loci	five_prime_utr	92367	92632	.	-	.	gene_id "ENSSTUG00000040687"; transcript_id "mikado.CAAJIE010000601.1G3.5"; ID "mikado.CAAJIE010000601.1G3.5.five_prime_UTR2";
CAAJIE010000601.1	Mikado_loci	three_prime_utr	55963	57570	.	-	.	gene_id "ENSSTUG00000040687"; transcript_id "mikado.CAAJIE010000601.1G3.5"; ID "mikado.CAAJIE010000601.1G3.5.three_prime_UTR1";
CAAJIE010000601.1	Mikado_loci	transcript	131991	139581	19	-	.	gene_id "ENSSTUG00000040818"; transcript_id "mikado.CAAJIE010000601.1G4.2"; ID "mikado.CAAJIE010000601.1G4.2";
CAAJIE010000601.1	Mikado_loci	exon	131991	132267	.	-	.	gene_id "ENSSTUG00000040818"; transcript_id "mikado.CAAJIE010000601.1G4.2"; ID "mikado.CAAJIE010000601.1G4.2.exon1";
CAAJIE010000601.1	Mikado_loci	exon	132396	132488	.	-	.	gene_id "ENSSTUG00000040818"; transcript_id "mikado.CAAJIE010000601.1G4.2"; ID "mikado.CAAJIE010000601.1G4.2.exon2";
CAAJIE010000601.1	Mikado_loci	exon	132821	132884	.	-	.	gene_id "ENSSTUG00000040818"; transcript_id "mikado.CAAJIE010000601.1G4.2"; ID "mikado.CAAJIE010000601.1G4.2.exon3";
CAAJIE010000601.1	Mikado_loci	exon	134415	134568	.	-	.	gene_id "ENSSTUG00000040818"; transcript_id "mikado.CAAJIE010000601.1G4.2"; ID "mikado.CAAJIE010000601.1G4.2.exon4";
CAAJIE010000601.1	Mikado_loci	exon	135490	135677	.	-	.	gene_id "ENSSTUG00000040818"; transcript_id "mikado.CAAJIE010000601.1G4.2"; ID "mikado.CAAJIE010000601.1G4.2.exon5";
CAAJIE010000601.1	Mikado_loci	exon	139364	139581	.	-	.	gene_id "ENSSTUG00000040818"; transcript_id "mikado.CAAJIE010000601.1G4.2"; ID "mikado.CAAJIE010000601.1G4.2.exon6";
CAAJIE010000601.1	Mikado_loci	CDS	132232	132267	.	-	0	gene_id "ENSSTUG00000040818"; transcript_id "mikado.CAAJIE010000601.1G4.2"; ID "mikado.CAAJIE010000601.1G4.2.CDS1";
CAAJIE010000601.1	Mikado_loci	CDS	132396	132488	.	-	0	gene_id "ENSSTUG00000040818"; transcript_id "mikado.CAAJIE010000601.1G4.2"; ID "mikado.CAAJIE010000601.1G4.2.CDS2";
CAAJIE010000601.1	Mikado_loci	CDS	132821	132884	.	-	1	gene_id "ENSSTUG00000040818"; transcript_id "mikado.CAAJIE010000601.1G4.2"; ID "mikado.CAAJIE010000601.1G4.2.CDS3";
CAAJIE010000601.1	Mikado_loci	CDS	134415	134568	.	-	2	gene_id "ENSSTUG00000040818"; transcript_id "mikado.CAAJIE010000601.1G4.2"; ID "mikado.CAAJIE010000601.1G4.2.CDS4";
CAAJIE010000601.1	Mikado_loci	CDS	135490	135677	.	-	1	gene_id "ENSSTUG00000040818"; transcript_id "mikado.CAAJIE010000601.1G4.2"; ID "mikado.CAAJIE010000601.1G4.2.CDS5";
CAAJIE010000601.1	Mikado_loci	CDS	139364	139494	.	-	0	gene_id "ENSSTUG00000040818"; transcript_id "mikado.CAAJIE010000601.1G4.2"; ID "mikado.CAAJIE010000601.1G4.2.CDS6";
CAAJIE010000601.1	Mikado_loci	five_prime_utr	139495	139581	.	-	.	gene_id "ENSSTUG00000040818"; transcript_id "mikado.CAAJIE010000601.1G4.2"; ID "mikado.CAAJIE010000601.1G4.2.five_prime_UTR1";
CAAJIE010000601.1	Mikado_loci	three_prime_utr	131991	132231	.	-	.	gene_id "ENSSTUG00000040818"; transcript_id "mikado.CAAJIE010000601.1G4.2"; ID "mikado.CAAJIE010000601.1G4.2.three_prime_UTR1";
CAAJIE010000602.1	Mikado_loci	transcript	213365	223957	0	+	.	gene_id "ENSSTUG00000041207"; transcript_id "mikado.CAAJIE010000602.1G7.1"; ID "mikado.CAAJIE010000602.1G7.1";
CAAJIE010000602.1	Mikado_loci	exon	213365	213673	.	+	.	gene_id "ENSSTUG00000041207"; transcript_id "mikado.CAAJIE010000602.1G7.1"; ID "mikado.CAAJIE010000602.1G7.1.exon1";
CAAJIE010000602.1	Mikado_loci	exon	221488	221639	.	+	.	gene_id "ENSSTUG00000041207"; transcript_id "mikado.CAAJIE010000602.1G7.1"; ID "mikado.CAAJIE010000602.1G7.1.exon2";
CAAJIE010000602.1	Mikado_loci	exon	222515	223957	.	+	.	gene_id "ENSSTUG00000041207"; transcript_id "mikado.CAAJIE010000602.1G7.1"; ID "mikado.CAAJIE010000602.1G7.1.exon3";
CAAJIE010000602.1	Mikado_loci	CDS	221498	221639	.	+	0	gene_id "ENSSTUG00000041207"; transcript_id "mikado.CAAJIE010000602.1G7.1"; ID "mikado.CAAJIE010000602.1G7.1.CDS1";
CAAJIE010000602.1	Mikado_loci	CDS	222515	222786	.	+	2	gene_id "ENSSTUG00000041207"; transcript_id "mikado.CAAJIE010000602.1G7.1"; ID "mikado.CAAJIE010000602.1G7.1.CDS2";
CAAJIE010000602.1	Mikado_loci	five_prime_utr	213365	213673	.	+	.	gene_id "ENSSTUG00000041207"; transcript_id "mikado.CAAJIE010000602.1G7.1"; ID "mikado.CAAJIE010000602.1G7.1.five_prime_UTR1";
CAAJIE010000602.1	Mikado_loci	five_prime_utr	221488	221497	.	+	.	gene_id "ENSSTUG00000041207"; transcript_id "mikado.CAAJIE010000602.1G7.1"; ID "mikado.CAAJIE010000602.1G7.1.five_prime_UTR2";
CAAJIE010000602.1	Mikado_loci	three_prime_utr	222787	223957	.	+	.	gene_id "ENSSTUG00000041207"; transcript_id "mikado.CAAJIE010000602.1G7.1"; ID "mikado.CAAJIE010000602.1G7.1.three_prime_UTR1";
CAAJIE010000604.1	Mikado_loci	transcript	57341	73051	19	+	.	gene_id "ENSSTUG00000041716"; transcript_id "mikado.CAAJIE010000604.1G2.2"; ID "mikado.CAAJIE010000604.1G2.2";
CAAJIE010000604.1	Mikado_loci	exon	57341	57560	.	+	.	gene_id "ENSSTUG00000041716"; transcript_id "mikado.CAAJIE010000604.1G2.2"; ID "mikado.CAAJIE010000604.1G2.2.exon1";
CAAJIE010000604.1	Mikado_loci	exon	59089	59180	.	+	.	gene_id "ENSSTUG00000041716"; transcript_id "mikado.CAAJIE010000604.1G2.2"; ID "mikado.CAAJIE010000604.1G2.2.exon2";
CAAJIE010000604.1	Mikado_loci	exon	61334	61528	.	+	.	gene_id "ENSSTUG00000041716"; transcript_id "mikado.CAAJIE010000604.1G2.2"; ID "mikado.CAAJIE010000604.1G2.2.exon3";
CAAJIE010000604.1	Mikado_loci	exon	62328	62430	.	+	.	gene_id "ENSSTUG00000041716"; transcript_id "mikado.CAAJIE010000604.1G2.2"; ID "mikado.CAAJIE010000604.1G2.2.exon4";
CAAJIE010000604.1	Mikado_loci	exon	68044	68150	.	+	.	gene_id "ENSSTUG00000041716"; transcript_id "mikado.CAAJIE010000604.1G2.2"; ID "mikado.CAAJIE010000604.1G2.2.exon5";
CAAJIE010000604.1	Mikado_loci	exon	71802	71914	.	+	.	gene_id "ENSSTUG00000041716"; transcript_id "mikado.CAAJIE010000604.1G2.2"; ID "mikado.CAAJIE010000604.1G2.2.exon6";
CAAJIE010000604.1	Mikado_loci	exon	71953	73051	.	+	.	gene_id "ENSSTUG00000041716"; transcript_id "mikado.CAAJIE010000604.1G2.2"; ID "mikado.CAAJIE010000604.1G2.2.exon7";
CAAJIE010000604.1	Mikado_loci	CDS	57527	57560	.	+	0	gene_id "ENSSTUG00000041716"; transcript_id "mikado.CAAJIE010000604.1G2.2"; ID "mikado.CAAJIE010000604.1G2.2.CDS1";
CAAJIE010000604.1	Mikado_loci	CDS	59089	59180	.	+	2	gene_id "ENSSTUG00000041716"; transcript_id "mikado.CAAJIE010000604.1G2.2"; ID "mikado.CAAJIE010000604.1G2.2.CDS2";
CAAJIE010000604.1	Mikado_loci	CDS	61334	61528	.	+	0	gene_id "ENSSTUG00000041716"; transcript_id "mikado.CAAJIE010000604.1G2.2"; ID "mikado.CAAJIE010000604.1G2.2.CDS3";
CAAJIE010000604.1	Mikado_loci	CDS	62328	62430	.	+	0	gene_id "ENSSTUG00000041716"; transcript_id "mikado.CAAJIE010000604.1G2.2"; ID "mikado.CAAJIE010000604.1G2.2.CDS4";
CAAJIE010000604.1	Mikado_loci	CDS	68044	68150	.	+	2	gene_id "ENSSTUG00000041716"; transcript_id "mikado.CAAJIE010000604.1G2.2"; ID "mikado.CAAJIE010000604.1G2.2.CDS5";
CAAJIE010000604.1	Mikado_loci	CDS	71802	71914	.	+	0	gene_id "ENSSTUG00000041716"; transcript_id "mikado.CAAJIE010000604.1G2.2"; ID "mikado.CAAJIE010000604.1G2.2.CDS6";
CAAJIE010000604.1	Mikado_loci	CDS	71953	71953	.	+	1	gene_id "ENSSTUG00000041716"; transcript_id "mikado.CAAJIE010000604.1G2.2"; ID "mikado.CAAJIE010000604.1G2.2.CDS7";
CAAJIE010000604.1	Mikado_loci	five_prime_utr	57341	57526	.	+	.	gene_id "ENSSTUG00000041716"; transcript_id "mikado.CAAJIE010000604.1G2.2"; ID "mikado.CAAJIE010000604.1G2.2.five_prime_UTR1";
CAAJIE010000604.1	Mikado_loci	three_prime_utr	71954	73051	.	+	.	gene_id "ENSSTUG00000041716"; transcript_id "mikado.CAAJIE010000604.1G2.2"; ID "mikado.CAAJIE010000604.1G2.2.three_prime_UTR1";
CAAJIE010000604.1	Mikado_loci	transcript	57341	73051	19	+	.	gene_id "ENSSTUG00000041716"; transcript_id "mikado.CAAJIE010000604.1G2.3"; ID "mikado.CAAJIE010000604.1G2.3";
CAAJIE010000604.1	Mikado_loci	exon	57341	57560	.	+	.	gene_id "ENSSTUG00000041716"; transcript_id "mikado.CAAJIE010000604.1G2.3"; ID "mikado.CAAJIE010000604.1G2.3.exon1";
CAAJIE010000604.1	Mikado_loci	exon	59089	59180	.	+	.	gene_id "ENSSTUG00000041716"; transcript_id "mikado.CAAJIE010000604.1G2.3"; ID "mikado.CAAJIE010000604.1G2.3.exon2";
CAAJIE010000604.1	Mikado_loci	exon	61334	61528	.	+	.	gene_id "ENSSTUG00000041716"; transcript_id "mikado.CAAJIE010000604.1G2.3"; ID "mikado.CAAJIE010000604.1G2.3.exon3";
CAAJIE010000604.1	Mikado_loci	exon	62328	62430	.	+	.	gene_id "ENSSTUG00000041716"; transcript_id "mikado.CAAJIE010000604.1G2.3"; ID "mikado.CAAJIE010000604.1G2.3.exon4";
CAAJIE010000604.1	Mikado_loci	exon	68044	68150	.	+	.	gene_id "ENSSTUG00000041716"; transcript_id "mikado.CAAJIE010000604.1G2.3"; ID "mikado.CAAJIE010000604.1G2.3.exon5";
CAAJIE010000604.1	Mikado_loci	exon	71802	71914	.	+	.	gene_id "ENSSTUG00000041716"; transcript_id "mikado.CAAJIE010000604.1G2.3"; ID "mikado.CAAJIE010000604.1G2.3.exon6";
CAAJIE010000604.1	Mikado_loci	exon	71951	73051	.	+	.	gene_id "ENSSTUG00000041716"; transcript_id "mikado.CAAJIE010000604.1G2.3"; ID "mikado.CAAJIE010000604.1G2.3.exon7";
CAAJIE010000604.1	Mikado_loci	CDS	57527	57560	.	+	0	gene_id "ENSSTUG00000041716"; transcript_id "mikado.CAAJIE010000604.1G2.3"; ID "mikado.CAAJIE010000604.1G2.3.CDS1";
CAAJIE010000604.1	Mikado_loci	CDS	59089	59180	.	+	2	gene_id "ENSSTUG00000041716"; transcript_id "mikado.CAAJIE010000604.1G2.3"; ID "mikado.CAAJIE010000604.1G2.3.CDS2";
CAAJIE010000604.1	Mikado_loci	CDS	61334	61528	.	+	0	gene_id "ENSSTUG00000041716"; transcript_id "mikado.CAAJIE010000604.1G2.3"; ID "mikado.CAAJIE010000604.1G2.3.CDS3";
CAAJIE010000604.1	Mikado_loci	CDS	62328	62430	.	+	0	gene_id "ENSSTUG00000041716"; transcript_id "mikado.CAAJIE010000604.1G2.3"; ID "mikado.CAAJIE010000604.1G2.3.CDS4";
CAAJIE010000604.1	Mikado_loci	CDS	68044	68150	.	+	2	gene_id "ENSSTUG00000041716"; transcript_id "mikado.CAAJIE010000604.1G2.3"; ID "mikado.CAAJIE010000604.1G2.3.CDS5";
CAAJIE010000604.1	Mikado_loci	CDS	71802	71914	.	+	0	gene_id "ENSSTUG00000041716"; transcript_id "mikado.CAAJIE010000604.1G2.3"; ID "mikado.CAAJIE010000604.1G2.3.CDS6";
CAAJIE010000604.1	Mikado_loci	CDS	71951	71951	.	+	1	gene_id "ENSSTUG00000041716"; transcript_id "mikado.CAAJIE010000604.1G2.3"; ID "mikado.CAAJIE010000604.1G2.3.CDS7";
CAAJIE010000604.1	Mikado_loci	five_prime_utr	57341	57526	.	+	.	gene_id "ENSSTUG00000041716"; transcript_id "mikado.CAAJIE010000604.1G2.3"; ID "mikado.CAAJIE010000604.1G2.3.five_prime_UTR1";
CAAJIE010000604.1	Mikado_loci	three_prime_utr	71952	73051	.	+	.	gene_id "ENSSTUG00000041716"; transcript_id "mikado.CAAJIE010000604.1G2.3"; ID "mikado.CAAJIE010000604.1G2.3.three_prime_UTR1";
CAAJIE010000604.1	Mikado_loci	transcript	57341	73051	19	+	.	gene_id "ENSSTUG00000041716"; transcript_id "mikado.CAAJIE010000604.1G2.4"; ID "mikado.CAAJIE010000604.1G2.4";
CAAJIE010000604.1	Mikado_loci	exon	57341	57560	.	+	.	gene_id "ENSSTUG00000041716"; transcript_id "mikado.CAAJIE010000604.1G2.4"; ID "mikado.CAAJIE010000604.1G2.4.exon1";
CAAJIE010000604.1	Mikado_loci	exon	59089	59180	.	+	.	gene_id "ENSSTUG00000041716"; transcript_id "mikado.CAAJIE010000604.1G2.4"; ID "mikado.CAAJIE010000604.1G2.4.exon2";
CAAJIE010000604.1	Mikado_loci	exon	61334	61528	.	+	.	gene_id "ENSSTUG00000041716"; transcript_id "mikado.CAAJIE010000604.1G2.4"; ID "mikado.CAAJIE010000604.1G2.4.exon3";
CAAJIE010000604.1	Mikado_loci	exon	62328	62430	.	+	.	gene_id "ENSSTUG00000041716"; transcript_id "mikado.CAAJIE010000604.1G2.4"; ID "mikado.CAAJIE010000604.1G2.4.exon4";
CAAJIE010000604.1	Mikado_loci	exon	68044	68150	.	+	.	gene_id "ENSSTUG00000041716"; transcript_id "mikado.CAAJIE010000604.1G2.4"; ID "mikado.CAAJIE010000604.1G2.4.exon5";
CAAJIE010000604.1	Mikado_loci	exon	71802	71914	.	+	.	gene_id "ENSSTUG00000041716"; transcript_id "mikado.CAAJIE010000604.1G2.4"; ID "mikado.CAAJIE010000604.1G2.4.exon6";
CAAJIE010000604.1	Mikado_loci	exon	71947	73051	.	+	.	gene_id "ENSSTUG00000041716"; transcript_id "mikado.CAAJIE010000604.1G2.4"; ID "mikado.CAAJIE010000604.1G2.4.exon7";
CAAJIE010000604.1	Mikado_loci	CDS	57527	57560	.	+	0	gene_id "ENSSTUG00000041716"; transcript_id "mikado.CAAJIE010000604.1G2.4"; ID "mikado.CAAJIE010000604.1G2.4.CDS1";
CAAJIE010000604.1	Mikado_loci	CDS	59089	59180	.	+	2	gene_id "ENSSTUG00000041716"; transcript_id "mikado.CAAJIE010000604.1G2.4"; ID "mikado.CAAJIE010000604.1G2.4.CDS2";
CAAJIE010000604.1	Mikado_loci	CDS	61334	61528	.	+	0	gene_id "ENSSTUG00000041716"; transcript_id "mikado.CAAJIE010000604.1G2.4"; ID "mikado.CAAJIE010000604.1G2.4.CDS3";
CAAJIE010000604.1	Mikado_loci	CDS	62328	62430	.	+	0	gene_id "ENSSTUG00000041716"; transcript_id "mikado.CAAJIE010000604.1G2.4"; ID "mikado.CAAJIE010000604.1G2.4.CDS4";
CAAJIE010000604.1	Mikado_loci	CDS	68044	68150	.	+	2	gene_id "ENSSTUG00000041716"; transcript_id "mikado.CAAJIE010000604.1G2.4"; ID "mikado.CAAJIE010000604.1G2.4.CDS5";
CAAJIE010000604.1	Mikado_loci	CDS	71802	71914	.	+	0	gene_id "ENSSTUG00000041716"; transcript_id "mikado.CAAJIE010000604.1G2.4"; ID "mikado.CAAJIE010000604.1G2.4.CDS6";
CAAJIE010000604.1	Mikado_loci	CDS	71947	71947	.	+	1	gene_id "ENSSTUG00000041716"; transcript_id "mikado.CAAJIE010000604.1G2.4"; ID "mikado.CAAJIE010000604.1G2.4.CDS7";
CAAJIE010000604.1	Mikado_loci	five_prime_utr	57341	57526	.	+	.	gene_id "ENSSTUG00000041716"; transcript_id "mikado.CAAJIE010000604.1G2.4"; ID "mikado.CAAJIE010000604.1G2.4.five_prime_UTR1";
CAAJIE010000604.1	Mikado_loci	three_prime_utr	71948	73051	.	+	.	gene_id "ENSSTUG00000041716"; transcript_id "mikado.CAAJIE010000604.1G2.4"; ID "mikado.CAAJIE010000604.1G2.4.three_prime_UTR1";
CAAJIE010000604.1	Mikado_loci	transcript	57341	73051	19	+	.	gene_id "ENSSTUG00000041716"; transcript_id "mikado.CAAJIE010000604.1G2.5"; ID "mikado.CAAJIE010000604.1G2.5";
CAAJIE010000604.1	Mikado_loci	exon	57341	57560	.	+	.	gene_id "ENSSTUG00000041716"; transcript_id "mikado.CAAJIE010000604.1G2.5"; ID "mikado.CAAJIE010000604.1G2.5.exon1";
CAAJIE010000604.1	Mikado_loci	exon	59089	59180	.	+	.	gene_id "ENSSTUG00000041716"; transcript_id "mikado.CAAJIE010000604.1G2.5"; ID "mikado.CAAJIE010000604.1G2.5.exon2";
CAAJIE010000604.1	Mikado_loci	exon	61334	61528	.	+	.	gene_id "ENSSTUG00000041716"; transcript_id "mikado.CAAJIE010000604.1G2.5"; ID "mikado.CAAJIE010000604.1G2.5.exon3";
CAAJIE010000604.1	Mikado_loci	exon	62328	62430	.	+	.	gene_id "ENSSTUG00000041716"; transcript_id "mikado.CAAJIE010000604.1G2.5"; ID "mikado.CAAJIE010000604.1G2.5.exon4";
CAAJIE010000604.1	Mikado_loci	exon	68044	68150	.	+	.	gene_id "ENSSTUG00000041716"; transcript_id "mikado.CAAJIE010000604.1G2.5"; ID "mikado.CAAJIE010000604.1G2.5.exon5";
CAAJIE010000604.1	Mikado_loci	exon	71802	71914	.	+	.	gene_id "ENSSTUG00000041716"; transcript_id "mikado.CAAJIE010000604.1G2.5"; ID "mikado.CAAJIE010000604.1G2.5.exon6";
CAAJIE010000604.1	Mikado_loci	exon	71939	73051	.	+	.	gene_id "ENSSTUG00000041716"; transcript_id "mikado.CAAJIE010000604.1G2.5"; ID "mikado.CAAJIE010000604.1G2.5.exon7";
CAAJIE010000604.1	Mikado_loci	CDS	57527	57560	.	+	0	gene_id "ENSSTUG00000041716"; transcript_id "mikado.CAAJIE010000604.1G2.5"; ID "mikado.CAAJIE010000604.1G2.5.CDS1";
CAAJIE010000604.1	Mikado_loci	CDS	59089	59180	.	+	2	gene_id "ENSSTUG00000041716"; transcript_id "mikado.CAAJIE010000604.1G2.5"; ID "mikado.CAAJIE010000604.1G2.5.CDS2";
CAAJIE010000604.1	Mikado_loci	CDS	61334	61528	.	+	0	gene_id "ENSSTUG00000041716"; transcript_id "mikado.CAAJIE010000604.1G2.5"; ID "mikado.CAAJIE010000604.1G2.5.CDS3";
CAAJIE010000604.1	Mikado_loci	CDS	62328	62430	.	+	0	gene_id "ENSSTUG00000041716"; transcript_id "mikado.CAAJIE010000604.1G2.5"; ID "mikado.CAAJIE010000604.1G2.5.CDS4";
CAAJIE010000604.1	Mikado_loci	CDS	68044	68150	.	+	2	gene_id "ENSSTUG00000041716"; transcript_id "mikado.CAAJIE010000604.1G2.5"; ID "mikado.CAAJIE010000604.1G2.5.CDS5";
CAAJIE010000604.1	Mikado_loci	CDS	71802	71914	.	+	0	gene_id "ENSSTUG00000041716"; transcript_id "mikado.CAAJIE010000604.1G2.5"; ID "mikado.CAAJIE010000604.1G2.5.CDS6";
CAAJIE010000604.1	Mikado_loci	CDS	71939	71939	.	+	1	gene_id "ENSSTUG00000041716"; transcript_id "mikado.CAAJIE010000604.1G2.5"; ID "mikado.CAAJIE010000604.1G2.5.CDS7";
CAAJIE010000604.1	Mikado_loci	five_prime_utr	57341	57526	.	+	.	gene_id "ENSSTUG00000041716"; transcript_id "mikado.CAAJIE010000604.1G2.5"; ID "mikado.CAAJIE010000604.1G2.5.five_prime_UTR1";
CAAJIE010000604.1	Mikado_loci	three_prime_utr	71940	73051	.	+	.	gene_id "ENSSTUG00000041716"; transcript_id "mikado.CAAJIE010000604.1G2.5"; ID "mikado.CAAJIE010000604.1G2.5.three_prime_UTR1";
CAAJIE010000604.1	Mikado_loci	transcript	139977	146597	20	+	.	gene_id "ENSSTUG00000041776"; transcript_id "mikado.CAAJIE010000604.1G7.1"; ID "mikado.CAAJIE010000604.1G7.1";
CAAJIE010000604.1	Mikado_loci	exon	139977	141819	.	+	.	gene_id "ENSSTUG00000041776"; transcript_id "mikado.CAAJIE010000604.1G7.1"; ID "mikado.CAAJIE010000604.1G7.1.exon1";
CAAJIE010000604.1	Mikado_loci	exon	142361	146597	.	+	.	gene_id "ENSSTUG00000041776"; transcript_id "mikado.CAAJIE010000604.1G7.1"; ID "mikado.CAAJIE010000604.1G7.1.exon2";
CAAJIE010000604.1	Mikado_loci	CDS	145200	146417	.	+	0	gene_id "ENSSTUG00000041776"; transcript_id "mikado.CAAJIE010000604.1G7.1"; ID "mikado.CAAJIE010000604.1G7.1.CDS1";
CAAJIE010000604.1	Mikado_loci	five_prime_utr	139977	141819	.	+	.	gene_id "ENSSTUG00000041776"; transcript_id "mikado.CAAJIE010000604.1G7.1"; ID "mikado.CAAJIE010000604.1G7.1.five_prime_UTR1";
CAAJIE010000604.1	Mikado_loci	five_prime_utr	142361	145199	.	+	.	gene_id "ENSSTUG00000041776"; transcript_id "mikado.CAAJIE010000604.1G7.1"; ID "mikado.CAAJIE010000604.1G7.1.five_prime_UTR2";
CAAJIE010000604.1	Mikado_loci	three_prime_utr	146418	146597	.	+	.	gene_id "ENSSTUG00000041776"; transcript_id "mikado.CAAJIE010000604.1G7.1"; ID "mikado.CAAJIE010000604.1G7.1.three_prime_UTR1";
CAAJIE010000604.1	Mikado_loci	transcript	202465	216641	20	-	.	gene_id "ENSSTUG00000041895"; transcript_id "mikado.CAAJIE010000604.1G14.2"; ID "mikado.CAAJIE010000604.1G14.2";
CAAJIE010000604.1	Mikado_loci	exon	202465	203450	.	-	.	gene_id "ENSSTUG00000041895"; transcript_id "mikado.CAAJIE010000604.1G14.2"; ID "mikado.CAAJIE010000604.1G14.2.exon1";
CAAJIE010000604.1	Mikado_loci	exon	206458	206564	.	-	.	gene_id "ENSSTUG00000041895"; transcript_id "mikado.CAAJIE010000604.1G14.2"; ID "mikado.CAAJIE010000604.1G14.2.exon2";
CAAJIE010000604.1	Mikado_loci	exon	212064	212166	.	-	.	gene_id "ENSSTUG00000041895"; transcript_id "mikado.CAAJIE010000604.1G14.2"; ID "mikado.CAAJIE010000604.1G14.2.exon3";
CAAJIE010000604.1	Mikado_loci	exon	212888	213082	.	-	.	gene_id "ENSSTUG00000041895"; transcript_id "mikado.CAAJIE010000604.1G14.2"; ID "mikado.CAAJIE010000604.1G14.2.exon4";
CAAJIE010000604.1	Mikado_loci	exon	215286	215377	.	-	.	gene_id "ENSSTUG00000041895"; transcript_id "mikado.CAAJIE010000604.1G14.2"; ID "mikado.CAAJIE010000604.1G14.2.exon5";
CAAJIE010000604.1	Mikado_loci	exon	216382	216641	.	-	.	gene_id "ENSSTUG00000041895"; transcript_id "mikado.CAAJIE010000604.1G14.2"; ID "mikado.CAAJIE010000604.1G14.2.exon6";
CAAJIE010000604.1	Mikado_loci	CDS	203085	203450	.	-	0	gene_id "ENSSTUG00000041895"; transcript_id "mikado.CAAJIE010000604.1G14.2"; ID "mikado.CAAJIE010000604.1G14.2.CDS1";
CAAJIE010000604.1	Mikado_loci	CDS	206458	206564	.	-	2	gene_id "ENSSTUG00000041895"; transcript_id "mikado.CAAJIE010000604.1G14.2"; ID "mikado.CAAJIE010000604.1G14.2.CDS2";
CAAJIE010000604.1	Mikado_loci	CDS	212064	212166	.	-	0	gene_id "ENSSTUG00000041895"; transcript_id "mikado.CAAJIE010000604.1G14.2"; ID "mikado.CAAJIE010000604.1G14.2.CDS3";
CAAJIE010000604.1	Mikado_loci	CDS	212888	213082	.	-	0	gene_id "ENSSTUG00000041895"; transcript_id "mikado.CAAJIE010000604.1G14.2"; ID "mikado.CAAJIE010000604.1G14.2.CDS4";
CAAJIE010000604.1	Mikado_loci	CDS	215286	215377	.	-	2	gene_id "ENSSTUG00000041895"; transcript_id "mikado.CAAJIE010000604.1G14.2"; ID "mikado.CAAJIE010000604.1G14.2.CDS5";
CAAJIE010000604.1	Mikado_loci	CDS	216382	216415	.	-	0	gene_id "ENSSTUG00000041895"; transcript_id "mikado.CAAJIE010000604.1G14.2"; ID "mikado.CAAJIE010000604.1G14.2.CDS6";
CAAJIE010000604.1	Mikado_loci	five_prime_utr	216416	216641	.	-	.	gene_id "ENSSTUG00000041895"; transcript_id "mikado.CAAJIE010000604.1G14.2"; ID "mikado.CAAJIE010000604.1G14.2.five_prime_UTR1";
CAAJIE010000604.1	Mikado_loci	three_prime_utr	202465	203084	.	-	.	gene_id "ENSSTUG00000041895"; transcript_id "mikado.CAAJIE010000604.1G14.2"; ID "mikado.CAAJIE010000604.1G14.2.three_prime_UTR1";
CAAJIE010000611.1	Mikado_loci	transcript	88193	118297	18	-	.	gene_id "ENSSTUG00000042494"; transcript_id "mikado.CAAJIE010000611.1G3.2"; ID "mikado.CAAJIE010000611.1G3.2";
CAAJIE010000611.1	Mikado_loci	exon	88193	89121	.	-	.	gene_id "ENSSTUG00000042494"; transcript_id "mikado.CAAJIE010000611.1G3.2"; ID "mikado.CAAJIE010000611.1G3.2.exon1";
CAAJIE010000611.1	Mikado_loci	exon	90463	90994	.	-	.	gene_id "ENSSTUG00000042494"; transcript_id "mikado.CAAJIE010000611.1G3.2"; ID "mikado.CAAJIE010000611.1G3.2.exon2";
CAAJIE010000611.1	Mikado_loci	exon	117624	118297	.	-	.	gene_id "ENSSTUG00000042494"; transcript_id "mikado.CAAJIE010000611.1G3.2"; ID "mikado.CAAJIE010000611.1G3.2.exon3";
CAAJIE010000611.1	Mikado_loci	CDS	88995	89121	.	-	1	gene_id "ENSSTUG00000042494"; transcript_id "mikado.CAAJIE010000611.1G3.2"; ID "mikado.CAAJIE010000611.1G3.2.CDS1";
CAAJIE010000611.1	Mikado_loci	CDS	90463	90994	.	-	2	gene_id "ENSSTUG00000042494"; transcript_id "mikado.CAAJIE010000611.1G3.2"; ID "mikado.CAAJIE010000611.1G3.2.CDS2";
CAAJIE010000611.1	Mikado_loci	CDS	117624	117798	.	-	0	gene_id "ENSSTUG00000042494"; transcript_id "mikado.CAAJIE010000611.1G3.2"; ID "mikado.CAAJIE010000611.1G3.2.CDS3";
CAAJIE010000611.1	Mikado_loci	five_prime_utr	117799	118297	.	-	.	gene_id "ENSSTUG00000042494"; transcript_id "mikado.CAAJIE010000611.1G3.2"; ID "mikado.CAAJIE010000611.1G3.2.five_prime_UTR1";
CAAJIE010000611.1	Mikado_loci	three_prime_utr	88193	88994	.	-	.	gene_id "ENSSTUG00000042494"; transcript_id "mikado.CAAJIE010000611.1G3.2"; ID "mikado.CAAJIE010000611.1G3.2.three_prime_UTR1";
CAAJIE010000611.1	Mikado_loci	transcript	170297	201200	18	+	.	gene_id "ENSSTUG00000042505"; transcript_id "mikado.CAAJIE010000611.1G4.2"; ID "mikado.CAAJIE010000611.1G4.2";
CAAJIE010000611.1	Mikado_loci	exon	170297	170963	.	+	.	gene_id "ENSSTUG00000042505"; transcript_id "mikado.CAAJIE010000611.1G4.2"; ID "mikado.CAAJIE010000611.1G4.2.exon1";
CAAJIE010000611.1	Mikado_loci	exon	198447	198978	.	+	.	gene_id "ENSSTUG00000042505"; transcript_id "mikado.CAAJIE010000611.1G4.2"; ID "mikado.CAAJIE010000611.1G4.2.exon2";
CAAJIE010000611.1	Mikado_loci	exon	200246	201200	.	+	.	gene_id "ENSSTUG00000042505"; transcript_id "mikado.CAAJIE010000611.1G4.2"; ID "mikado.CAAJIE010000611.1G4.2.exon3";
CAAJIE010000611.1	Mikado_loci	CDS	170789	170963	.	+	0	gene_id "ENSSTUG00000042505"; transcript_id "mikado.CAAJIE010000611.1G4.2"; ID "mikado.CAAJIE010000611.1G4.2.CDS1";
CAAJIE010000611.1	Mikado_loci	CDS	198447	198978	.	+	2	gene_id "ENSSTUG00000042505"; transcript_id "mikado.CAAJIE010000611.1G4.2"; ID "mikado.CAAJIE010000611.1G4.2.CDS2";
CAAJIE010000611.1	Mikado_loci	CDS	200246	200372	.	+	1	gene_id "ENSSTUG00000042505"; transcript_id "mikado.CAAJIE010000611.1G4.2"; ID "mikado.CAAJIE010000611.1G4.2.CDS3";
CAAJIE010000611.1	Mikado_loci	five_prime_utr	170297	170788	.	+	.	gene_id "ENSSTUG00000042505"; transcript_id "mikado.CAAJIE010000611.1G4.2"; ID "mikado.CAAJIE010000611.1G4.2.five_prime_UTR1";
CAAJIE010000611.1	Mikado_loci	three_prime_utr	200373	201200	.	+	.	gene_id "ENSSTUG00000042505"; transcript_id "mikado.CAAJIE010000611.1G4.2"; ID "mikado.CAAJIE010000611.1G4.2.three_prime_UTR1";
CAAJIE010000612.1	Mikado_loci	transcript	29022	31069	18	-	.	gene_id "ENSSTUG00000042536"; transcript_id "mikado.CAAJIE010000612.1G2.1"; ID "mikado.CAAJIE010000612.1G2.1";
CAAJIE010000612.1	Mikado_loci	exon	29022	29193	.	-	.	gene_id "ENSSTUG00000042536"; transcript_id "mikado.CAAJIE010000612.1G2.1"; ID "mikado.CAAJIE010000612.1G2.1.exon1";
CAAJIE010000612.1	Mikado_loci	exon	30260	30495	.	-	.	gene_id "ENSSTUG00000042536"; transcript_id "mikado.CAAJIE010000612.1G2.1"; ID "mikado.CAAJIE010000612.1G2.1.exon2";
CAAJIE010000612.1	Mikado_loci	exon	30577	30631	.	-	.	gene_id "ENSSTUG00000042536"; transcript_id "mikado.CAAJIE010000612.1G2.1"; ID "mikado.CAAJIE010000612.1G2.1.exon3";
CAAJIE010000612.1	Mikado_loci	exon	30736	30826	.	-	.	gene_id "ENSSTUG00000042536"; transcript_id "mikado.CAAJIE010000612.1G2.1"; ID "mikado.CAAJIE010000612.1G2.1.exon4";
CAAJIE010000612.1	Mikado_loci	exon	30993	31069	.	-	.	gene_id "ENSSTUG00000042536"; transcript_id "mikado.CAAJIE010000612.1G2.1"; ID "mikado.CAAJIE010000612.1G2.1.exon5";
CAAJIE010000612.1	Mikado_loci	CDS	29112	29193	.	-	1	gene_id "ENSSTUG00000042536"; transcript_id "mikado.CAAJIE010000612.1G2.1"; ID "mikado.CAAJIE010000612.1G2.1.CDS1";
CAAJIE010000612.1	Mikado_loci	CDS	30260	30495	.	-	0	gene_id "ENSSTUG00000042536"; transcript_id "mikado.CAAJIE010000612.1G2.1"; ID "mikado.CAAJIE010000612.1G2.1.CDS2";
CAAJIE010000612.1	Mikado_loci	CDS	30577	30631	.	-	1	gene_id "ENSSTUG00000042536"; transcript_id "mikado.CAAJIE010000612.1G2.1"; ID "mikado.CAAJIE010000612.1G2.1.CDS3";
CAAJIE010000612.1	Mikado_loci	CDS	30736	30826	.	-	2	gene_id "ENSSTUG00000042536"; transcript_id "mikado.CAAJIE010000612.1G2.1"; ID "mikado.CAAJIE010000612.1G2.1.CDS4";
CAAJIE010000612.1	Mikado_loci	CDS	30993	31008	.	-	0	gene_id "ENSSTUG00000042536"; transcript_id "mikado.CAAJIE010000612.1G2.1"; ID "mikado.CAAJIE010000612.1G2.1.CDS5";
CAAJIE010000612.1	Mikado_loci	five_prime_utr	31009	31069	.	-	.	gene_id "ENSSTUG00000042536"; transcript_id "mikado.CAAJIE010000612.1G2.1"; ID "mikado.CAAJIE010000612.1G2.1.five_prime_UTR1";
CAAJIE010000612.1	Mikado_loci	three_prime_utr	29022	29111	.	-	.	gene_id "ENSSTUG00000042536"; transcript_id "mikado.CAAJIE010000612.1G2.1"; ID "mikado.CAAJIE010000612.1G2.1.three_prime_UTR1";
CAAJIE010000613.1	Mikado_loci	transcript	170225	183954	18	+	.	gene_id "ENSSTUG00000046194"; transcript_id "mikado.CAAJIE010000613.1G8.2"; ID "mikado.CAAJIE010000613.1G8.2";
CAAJIE010000613.1	Mikado_loci	exon	170225	170996	.	+	.	gene_id "ENSSTUG00000046194"; transcript_id "mikado.CAAJIE010000613.1G8.2"; ID "mikado.CAAJIE010000613.1G8.2.exon1";
CAAJIE010000613.1	Mikado_loci	exon	173651	173965	.	+	.	gene_id "ENSSTUG00000046194"; transcript_id "mikado.CAAJIE010000613.1G8.2"; ID "mikado.CAAJIE010000613.1G8.2.exon2";
CAAJIE010000613.1	Mikado_loci	exon	180292	180881	.	+	.	gene_id "ENSSTUG00000046194"; transcript_id "mikado.CAAJIE010000613.1G8.2"; ID "mikado.CAAJIE010000613.1G8.2.exon3";
CAAJIE010000613.1	Mikado_loci	exon	182064	182401	.	+	.	gene_id "ENSSTUG00000046194"; transcript_id "mikado.CAAJIE010000613.1G8.2"; ID "mikado.CAAJIE010000613.1G8.2.exon4";
CAAJIE010000613.1	Mikado_loci	exon	182440	183954	.	+	.	gene_id "ENSSTUG00000046194"; transcript_id "mikado.CAAJIE010000613.1G8.2"; ID "mikado.CAAJIE010000613.1G8.2.exon5";
CAAJIE010000613.1	Mikado_loci	CDS	173677	173965	.	+	0	gene_id "ENSSTUG00000046194"; transcript_id "mikado.CAAJIE010000613.1G8.2"; ID "mikado.CAAJIE010000613.1G8.2.CDS1";
CAAJIE010000613.1	Mikado_loci	CDS	180292	180881	.	+	2	gene_id "ENSSTUG00000046194"; transcript_id "mikado.CAAJIE010000613.1G8.2"; ID "mikado.CAAJIE010000613.1G8.2.CDS2";
CAAJIE010000613.1	Mikado_loci	CDS	182064	182354	.	+	0	gene_id "ENSSTUG00000046194"; transcript_id "mikado.CAAJIE010000613.1G8.2"; ID "mikado.CAAJIE010000613.1G8.2.CDS3";
CAAJIE010000613.1	Mikado_loci	five_prime_utr	170225	170996	.	+	.	gene_id "ENSSTUG00000046194"; transcript_id "mikado.CAAJIE010000613.1G8.2"; ID "mikado.CAAJIE010000613.1G8.2.five_prime_UTR1";
CAAJIE010000613.1	Mikado_loci	five_prime_utr	173651	173676	.	+	.	gene_id "ENSSTUG00000046194"; transcript_id "mikado.CAAJIE010000613.1G8.2"; ID "mikado.CAAJIE010000613.1G8.2.five_prime_UTR2";
CAAJIE010000613.1	Mikado_loci	three_prime_utr	182355	182401	.	+	.	gene_id "ENSSTUG00000046194"; transcript_id "mikado.CAAJIE010000613.1G8.2"; ID "mikado.CAAJIE010000613.1G8.2.three_prime_UTR1";
CAAJIE010000613.1	Mikado_loci	three_prime_utr	182440	183954	.	+	.	gene_id "ENSSTUG00000046194"; transcript_id "mikado.CAAJIE010000613.1G8.2"; ID "mikado.CAAJIE010000613.1G8.2.three_prime_UTR2";
CAAJIE010000613.1	Mikado_loci	transcript	170225	183954	18	+	.	gene_id "ENSSTUG00000046194"; transcript_id "mikado.CAAJIE010000613.1G8.3"; ID "mikado.CAAJIE010000613.1G8.3";
CAAJIE010000613.1	Mikado_loci	exon	170225	170996	.	+	.	gene_id "ENSSTUG00000046194"; transcript_id "mikado.CAAJIE010000613.1G8.3"; ID "mikado.CAAJIE010000613.1G8.3.exon1";
CAAJIE010000613.1	Mikado_loci	exon	173651	173965	.	+	.	gene_id "ENSSTUG00000046194"; transcript_id "mikado.CAAJIE010000613.1G8.3"; ID "mikado.CAAJIE010000613.1G8.3.exon2";
CAAJIE010000613.1	Mikado_loci	exon	180292	180881	.	+	.	gene_id "ENSSTUG00000046194"; transcript_id "mikado.CAAJIE010000613.1G8.3"; ID "mikado.CAAJIE010000613.1G8.3.exon3";
CAAJIE010000613.1	Mikado_loci	exon	182064	182361	.	+	.	gene_id "ENSSTUG00000046194"; transcript_id "mikado.CAAJIE010000613.1G8.3"; ID "mikado.CAAJIE010000613.1G8.3.exon4";
CAAJIE010000613.1	Mikado_loci	exon	182400	183954	.	+	.	gene_id "ENSSTUG00000046194"; transcript_id "mikado.CAAJIE010000613.1G8.3"; ID "mikado.CAAJIE010000613.1G8.3.exon5";
CAAJIE010000613.1	Mikado_loci	CDS	173677	173965	.	+	0	gene_id "ENSSTUG00000046194"; transcript_id "mikado.CAAJIE010000613.1G8.3"; ID "mikado.CAAJIE010000613.1G8.3.CDS1";
CAAJIE010000613.1	Mikado_loci	CDS	180292	180881	.	+	2	gene_id "ENSSTUG00000046194"; transcript_id "mikado.CAAJIE010000613.1G8.3"; ID "mikado.CAAJIE010000613.1G8.3.CDS2";
CAAJIE010000613.1	Mikado_loci	CDS	182064	182354	.	+	0	gene_id "ENSSTUG00000046194"; transcript_id "mikado.CAAJIE010000613.1G8.3"; ID "mikado.CAAJIE010000613.1G8.3.CDS3";
CAAJIE010000613.1	Mikado_loci	five_prime_utr	170225	170996	.	+	.	gene_id "ENSSTUG00000046194"; transcript_id "mikado.CAAJIE010000613.1G8.3"; ID "mikado.CAAJIE010000613.1G8.3.five_prime_UTR1";
CAAJIE010000613.1	Mikado_loci	five_prime_utr	173651	173676	.	+	.	gene_id "ENSSTUG00000046194"; transcript_id "mikado.CAAJIE010000613.1G8.3"; ID "mikado.CAAJIE010000613.1G8.3.five_prime_UTR2";
CAAJIE010000613.1	Mikado_loci	three_prime_utr	182355	182361	.	+	.	gene_id "ENSSTUG00000046194"; transcript_id "mikado.CAAJIE010000613.1G8.3"; ID "mikado.CAAJIE010000613.1G8.3.three_prime_UTR1";
CAAJIE010000613.1	Mikado_loci	three_prime_utr	182400	183954	.	+	.	gene_id "ENSSTUG00000046194"; transcript_id "mikado.CAAJIE010000613.1G8.3"; ID "mikado.CAAJIE010000613.1G8.3.three_prime_UTR2";
40	Mikado_loci	transcript	10266352	10272442	19	-	.	gene_id "ENSSTUG00000026299"; transcript_id "mikado.40G285.2"; ID "mikado.40G285.2";
40	Mikado_loci	exon	10266352	10266534	.	-	.	gene_id "ENSSTUG00000026299"; transcript_id "mikado.40G285.2"; ID "mikado.40G285.2.exon1";
40	Mikado_loci	exon	10266758	10266805	.	-	.	gene_id "ENSSTUG00000026299"; transcript_id "mikado.40G285.2"; ID "mikado.40G285.2.exon2";
40	Mikado_loci	exon	10266948	10267044	.	-	.	gene_id "ENSSTUG00000026299"; transcript_id "mikado.40G285.2"; ID "mikado.40G285.2.exon3";
40	Mikado_loci	exon	10271251	10271352	.	-	.	gene_id "ENSSTUG00000026299"; transcript_id "mikado.40G285.2"; ID "mikado.40G285.2.exon4";
40	Mikado_loci	exon	10272228	10272279	.	-	.	gene_id "ENSSTUG00000026299"; transcript_id "mikado.40G285.2"; ID "mikado.40G285.2.exon5";
40	Mikado_loci	exon	10272370	10272442	.	-	.	gene_id "ENSSTUG00000026299"; transcript_id "mikado.40G285.2"; ID "mikado.40G285.2.exon6";
40	Mikado_loci	CDS	10266389	10266534	.	-	2	gene_id "ENSSTUG00000026299"; transcript_id "mikado.40G285.2"; ID "mikado.40G285.2.CDS1";
40	Mikado_loci	CDS	10266758	10266805	.	-	2	gene_id "ENSSTUG00000026299"; transcript_id "mikado.40G285.2"; ID "mikado.40G285.2.CDS2";
40	Mikado_loci	CDS	10266948	10267044	.	-	0	gene_id "ENSSTUG00000026299"; transcript_id "mikado.40G285.2"; ID "mikado.40G285.2.CDS3";
40	Mikado_loci	CDS	10271251	10271352	.	-	0	gene_id "ENSSTUG00000026299"; transcript_id "mikado.40G285.2"; ID "mikado.40G285.2.CDS4";
40	Mikado_loci	CDS	10272228	10272275	.	-	0	gene_id "ENSSTUG00000026299"; transcript_id "mikado.40G285.2"; ID "mikado.40G285.2.CDS5";
40	Mikado_loci	five_prime_utr	10272276	10272279	.	-	.	gene_id "ENSSTUG00000026299"; transcript_id "mikado.40G285.2"; ID "mikado.40G285.2.five_prime_UTR1";
40	Mikado_loci	five_prime_utr	10272370	10272442	.	-	.	gene_id "ENSSTUG00000026299"; transcript_id "mikado.40G285.2"; ID "mikado.40G285.2.five_prime_UTR2";
40	Mikado_loci	three_prime_utr	10266352	10266388	.	-	.	gene_id "ENSSTUG00000026299"; transcript_id "mikado.40G285.2"; ID "mikado.40G285.2.three_prime_UTR1";
CAAJIE010000623.1	Mikado_loci	transcript	29744	35605	15	+	.	gene_id "ENSSTUG00000024361"; transcript_id "mikado.CAAJIE010000623.1G6.1"; ID "mikado.CAAJIE010000623.1G6.1";
CAAJIE010000623.1	Mikado_loci	exon	29744	30211	.	+	.	gene_id "ENSSTUG00000024361"; transcript_id "mikado.CAAJIE010000623.1G6.1"; ID "mikado.CAAJIE010000623.1G6.1.exon1";
CAAJIE010000623.1	Mikado_loci	exon	33976	34006	.	+	.	gene_id "ENSSTUG00000024361"; transcript_id "mikado.CAAJIE010000623.1G6.1"; ID "mikado.CAAJIE010000623.1G6.1.exon2";
CAAJIE010000623.1	Mikado_loci	exon	34127	34211	.	+	.	gene_id "ENSSTUG00000024361"; transcript_id "mikado.CAAJIE010000623.1G6.1"; ID "mikado.CAAJIE010000623.1G6.1.exon3";
CAAJIE010000623.1	Mikado_loci	exon	34340	34405	.	+	.	gene_id "ENSSTUG00000024361"; transcript_id "mikado.CAAJIE010000623.1G6.1"; ID "mikado.CAAJIE010000623.1G6.1.exon4";
CAAJIE010000623.1	Mikado_loci	exon	34548	35605	.	+	.	gene_id "ENSSTUG00000024361"; transcript_id "mikado.CAAJIE010000623.1G6.1"; ID "mikado.CAAJIE010000623.1G6.1.exon5";
CAAJIE010000623.1	Mikado_loci	CDS	30061	30211	.	+	0	gene_id "ENSSTUG00000024361"; transcript_id "mikado.CAAJIE010000623.1G6.1"; ID "mikado.CAAJIE010000623.1G6.1.CDS1";
CAAJIE010000623.1	Mikado_loci	CDS	33976	34006	.	+	2	gene_id "ENSSTUG00000024361"; transcript_id "mikado.CAAJIE010000623.1G6.1"; ID "mikado.CAAJIE010000623.1G6.1.CDS2";
CAAJIE010000623.1	Mikado_loci	CDS	34127	34211	.	+	1	gene_id "ENSSTUG00000024361"; transcript_id "mikado.CAAJIE010000623.1G6.1"; ID "mikado.CAAJIE010000623.1G6.1.CDS3";
CAAJIE010000623.1	Mikado_loci	CDS	34340	34405	.	+	0	gene_id "ENSSTUG00000024361"; transcript_id "mikado.CAAJIE010000623.1G6.1"; ID "mikado.CAAJIE010000623.1G6.1.CDS4";
CAAJIE010000623.1	Mikado_loci	CDS	34548	34637	.	+	0	gene_id "ENSSTUG00000024361"; transcript_id "mikado.CAAJIE010000623.1G6.1"; ID "mikado.CAAJIE010000623.1G6.1.CDS5";
CAAJIE010000623.1	Mikado_loci	five_prime_utr	29744	30060	.	+	.	gene_id "ENSSTUG00000024361"; transcript_id "mikado.CAAJIE010000623.1G6.1"; ID "mikado.CAAJIE010000623.1G6.1.five_prime_UTR1";
CAAJIE010000623.1	Mikado_loci	three_prime_utr	34638	35605	.	+	.	gene_id "ENSSTUG00000024361"; transcript_id "mikado.CAAJIE010000623.1G6.1"; ID "mikado.CAAJIE010000623.1G6.1.three_prime_UTR1";
CAAJIE010000623.1	Mikado_loci	transcript	29744	35605	18	+	.	gene_id "ENSSTUG00000024361"; transcript_id "mikado.CAAJIE010000623.1G6.2"; ID "mikado.CAAJIE010000623.1G6.2";
CAAJIE010000623.1	Mikado_loci	exon	29744	30211	.	+	.	gene_id "ENSSTUG00000024361"; transcript_id "mikado.CAAJIE010000623.1G6.2"; ID "mikado.CAAJIE010000623.1G6.2.exon1";
CAAJIE010000623.1	Mikado_loci	exon	33976	34006	.	+	.	gene_id "ENSSTUG00000024361"; transcript_id "mikado.CAAJIE010000623.1G6.2"; ID "mikado.CAAJIE010000623.1G6.2.exon2";
CAAJIE010000623.1	Mikado_loci	exon	34127	34232	.	+	.	gene_id "ENSSTUG00000024361"; transcript_id "mikado.CAAJIE010000623.1G6.2"; ID "mikado.CAAJIE010000623.1G6.2.exon3";
CAAJIE010000623.1	Mikado_loci	exon	34340	34405	.	+	.	gene_id "ENSSTUG00000024361"; transcript_id "mikado.CAAJIE010000623.1G6.2"; ID "mikado.CAAJIE010000623.1G6.2.exon4";
CAAJIE010000623.1	Mikado_loci	exon	34548	35605	.	+	.	gene_id "ENSSTUG00000024361"; transcript_id "mikado.CAAJIE010000623.1G6.2"; ID "mikado.CAAJIE010000623.1G6.2.exon5";
CAAJIE010000623.1	Mikado_loci	CDS	30061	30211	.	+	0	gene_id "ENSSTUG00000024361"; transcript_id "mikado.CAAJIE010000623.1G6.2"; ID "mikado.CAAJIE010000623.1G6.2.CDS1";
CAAJIE010000623.1	Mikado_loci	CDS	33976	34006	.	+	2	gene_id "ENSSTUG00000024361"; transcript_id "mikado.CAAJIE010000623.1G6.2"; ID "mikado.CAAJIE010000623.1G6.2.CDS2";
CAAJIE010000623.1	Mikado_loci	CDS	34127	34232	.	+	1	gene_id "ENSSTUG00000024361"; transcript_id "mikado.CAAJIE010000623.1G6.2"; ID "mikado.CAAJIE010000623.1G6.2.CDS3";
CAAJIE010000623.1	Mikado_loci	CDS	34340	34405	.	+	0	gene_id "ENSSTUG00000024361"; transcript_id "mikado.CAAJIE010000623.1G6.2"; ID "mikado.CAAJIE010000623.1G6.2.CDS4";
CAAJIE010000623.1	Mikado_loci	CDS	34548	34637	.	+	0	gene_id "ENSSTUG00000024361"; transcript_id "mikado.CAAJIE010000623.1G6.2"; ID "mikado.CAAJIE010000623.1G6.2.CDS5";
CAAJIE010000623.1	Mikado_loci	five_prime_utr	29744	30060	.	+	.	gene_id "ENSSTUG00000024361"; transcript_id "mikado.CAAJIE010000623.1G6.2"; ID "mikado.CAAJIE010000623.1G6.2.five_prime_UTR1";
CAAJIE010000623.1	Mikado_loci	three_prime_utr	34638	35605	.	+	.	gene_id "ENSSTUG00000024361"; transcript_id "mikado.CAAJIE010000623.1G6.2"; ID "mikado.CAAJIE010000623.1G6.2.three_prime_UTR1";
CAAJIE010000623.1	Mikado_loci	transcript	53459	63847	18	+	.	gene_id "ENSSTUG00000024410"; transcript_id "mikado.CAAJIE010000623.1G8.3"; ID "mikado.CAAJIE010000623.1G8.3";
CAAJIE010000623.1	Mikado_loci	exon	53459	53736	.	+	.	gene_id "ENSSTUG00000024410"; transcript_id "mikado.CAAJIE010000623.1G8.3"; ID "mikado.CAAJIE010000623.1G8.3.exon1";
CAAJIE010000623.1	Mikado_loci	exon	54018	54104	.	+	.	gene_id "ENSSTUG00000024410"; transcript_id "mikado.CAAJIE010000623.1G8.3"; ID "mikado.CAAJIE010000623.1G8.3.exon2";
CAAJIE010000623.1	Mikado_loci	exon	54813	54903	.	+	.	gene_id "ENSSTUG00000024410"; transcript_id "mikado.CAAJIE010000623.1G8.3"; ID "mikado.CAAJIE010000623.1G8.3.exon3";
CAAJIE010000623.1	Mikado_loci	exon	55227	55331	.	+	.	gene_id "ENSSTUG00000024410"; transcript_id "mikado.CAAJIE010000623.1G8.3"; ID "mikado.CAAJIE010000623.1G8.3.exon4";
CAAJIE010000623.1	Mikado_loci	exon	57045	57093	.	+	.	gene_id "ENSSTUG00000024410"; transcript_id "mikado.CAAJIE010000623.1G8.3"; ID "mikado.CAAJIE010000623.1G8.3.exon5";
CAAJIE010000623.1	Mikado_loci	exon	57826	57920	.	+	.	gene_id "ENSSTUG00000024410"; transcript_id "mikado.CAAJIE010000623.1G8.3"; ID "mikado.CAAJIE010000623.1G8.3.exon6";
CAAJIE010000623.1	Mikado_loci	exon	58166	58238	.	+	.	gene_id "ENSSTUG00000024410"; transcript_id "mikado.CAAJIE010000623.1G8.3"; ID "mikado.CAAJIE010000623.1G8.3.exon7";
CAAJIE010000623.1	Mikado_loci	exon	58490	58587	.	+	.	gene_id "ENSSTUG00000024410"; transcript_id "mikado.CAAJIE010000623.1G8.3"; ID "mikado.CAAJIE010000623.1G8.3.exon8";
CAAJIE010000623.1	Mikado_loci	exon	58755	58833	.	+	.	gene_id "ENSSTUG00000024410"; transcript_id "mikado.CAAJIE010000623.1G8.3"; ID "mikado.CAAJIE010000623.1G8.3.exon9";
CAAJIE010000623.1	Mikado_loci	exon	61848	61983	.	+	.	gene_id "ENSSTUG00000024410"; transcript_id "mikado.CAAJIE010000623.1G8.3"; ID "mikado.CAAJIE010000623.1G8.3.exon10";
CAAJIE010000623.1	Mikado_loci	exon	62279	62386	.	+	.	gene_id "ENSSTUG00000024410"; transcript_id "mikado.CAAJIE010000623.1G8.3"; ID "mikado.CAAJIE010000623.1G8.3.exon11";
CAAJIE010000623.1	Mikado_loci	exon	62710	63847	.	+	.	gene_id "ENSSTUG00000024410"; transcript_id "mikado.CAAJIE010000623.1G8.3"; ID "mikado.CAAJIE010000623.1G8.3.exon12";
CAAJIE010000623.1	Mikado_loci	CDS	53665	53736	.	+	0	gene_id "ENSSTUG00000024410"; transcript_id "mikado.CAAJIE010000623.1G8.3"; ID "mikado.CAAJIE010000623.1G8.3.CDS1";
CAAJIE010000623.1	Mikado_loci	CDS	54018	54104	.	+	0	gene_id "ENSSTUG00000024410"; transcript_id "mikado.CAAJIE010000623.1G8.3"; ID "mikado.CAAJIE010000623.1G8.3.CDS2";
CAAJIE010000623.1	Mikado_loci	CDS	54813	54903	.	+	0	gene_id "ENSSTUG00000024410"; transcript_id "mikado.CAAJIE010000623.1G8.3"; ID "mikado.CAAJIE010000623.1G8.3.CDS3";
CAAJIE010000623.1	Mikado_loci	CDS	55227	55331	.	+	2	gene_id "ENSSTUG00000024410"; transcript_id "mikado.CAAJIE010000623.1G8.3"; ID "mikado.CAAJIE010000623.1G8.3.CDS4";
CAAJIE010000623.1	Mikado_loci	CDS	57045	57093	.	+	2	gene_id "ENSSTUG00000024410"; transcript_id "mikado.CAAJIE010000623.1G8.3"; ID "mikado.CAAJIE010000623.1G8.3.CDS5";
CAAJIE010000623.1	Mikado_loci	CDS	57826	57920	.	+	1	gene_id "ENSSTUG00000024410"; transcript_id "mikado.CAAJIE010000623.1G8.3"; ID "mikado.CAAJIE010000623.1G8.3.CDS6";
CAAJIE010000623.1	Mikado_loci	CDS	58166	58238	.	+	2	gene_id "ENSSTUG00000024410"; transcript_id "mikado.CAAJIE010000623.1G8.3"; ID "mikado.CAAJIE010000623.1G8.3.CDS7";
CAAJIE010000623.1	Mikado_loci	CDS	58490	58587	.	+	1	gene_id "ENSSTUG00000024410"; transcript_id "mikado.CAAJIE010000623.1G8.3"; ID "mikado.CAAJIE010000623.1G8.3.CDS8";
CAAJIE010000623.1	Mikado_loci	CDS	58755	58833	.	+	2	gene_id "ENSSTUG00000024410"; transcript_id "mikado.CAAJIE010000623.1G8.3"; ID "mikado.CAAJIE010000623.1G8.3.CDS9";
CAAJIE010000623.1	Mikado_loci	CDS	61848	61983	.	+	1	gene_id "ENSSTUG00000024410"; transcript_id "mikado.CAAJIE010000623.1G8.3"; ID "mikado.CAAJIE010000623.1G8.3.CDS10";
CAAJIE010000623.1	Mikado_loci	CDS	62279	62386	.	+	0	gene_id "ENSSTUG00000024410"; transcript_id "mikado.CAAJIE010000623.1G8.3"; ID "mikado.CAAJIE010000623.1G8.3.CDS11";
CAAJIE010000623.1	Mikado_loci	CDS	62710	62739	.	+	0	gene_id "ENSSTUG00000024410"; transcript_id "mikado.CAAJIE010000623.1G8.3"; ID "mikado.CAAJIE010000623.1G8.3.CDS12";
CAAJIE010000623.1	Mikado_loci	five_prime_utr	53459	53664	.	+	.	gene_id "ENSSTUG00000024410"; transcript_id "mikado.CAAJIE010000623.1G8.3"; ID "mikado.CAAJIE010000623.1G8.3.five_prime_UTR1";
CAAJIE010000623.1	Mikado_loci	three_prime_utr	62740	63847	.	+	.	gene_id "ENSSTUG00000024410"; transcript_id "mikado.CAAJIE010000623.1G8.3"; ID "mikado.CAAJIE010000623.1G8.3.three_prime_UTR1";
CAAJIE010000623.1	Mikado_loci	transcript	49780	54050	12	-	.	gene_id "ENSSTUG00000024395"; transcript_id "mikado.CAAJIE010000623.1G13.2"; ID "mikado.CAAJIE010000623.1G13.2";
CAAJIE010000623.1	Mikado_loci	exon	49780	50552	.	-	.	gene_id "ENSSTUG00000024395"; transcript_id "mikado.CAAJIE010000623.1G13.2"; ID "mikado.CAAJIE010000623.1G13.2.exon1";
CAAJIE010000623.1	Mikado_loci	exon	50982	51101	.	-	.	gene_id "ENSSTUG00000024395"; transcript_id "mikado.CAAJIE010000623.1G13.2"; ID "mikado.CAAJIE010000623.1G13.2.exon2";
CAAJIE010000623.1	Mikado_loci	exon	51327	51416	.	-	.	gene_id "ENSSTUG00000024395"; transcript_id "mikado.CAAJIE010000623.1G13.2"; ID "mikado.CAAJIE010000623.1G13.2.exon3";
CAAJIE010000623.1	Mikado_loci	exon	51868	51961	.	-	.	gene_id "ENSSTUG00000024395"; transcript_id "mikado.CAAJIE010000623.1G13.2"; ID "mikado.CAAJIE010000623.1G13.2.exon4";
CAAJIE010000623.1	Mikado_loci	exon	52499	52612	.	-	.	gene_id "ENSSTUG00000024395"; transcript_id "mikado.CAAJIE010000623.1G13.2"; ID "mikado.CAAJIE010000623.1G13.2.exon5";
CAAJIE010000623.1	Mikado_loci	exon	53223	54050	.	-	.	gene_id "ENSSTUG00000024395"; transcript_id "mikado.CAAJIE010000623.1G13.2"; ID "mikado.CAAJIE010000623.1G13.2.exon6";
CAAJIE010000623.1	Mikado_loci	CDS	50370	50552	.	-	0	gene_id "ENSSTUG00000024395"; transcript_id "mikado.CAAJIE010000623.1G13.2"; ID "mikado.CAAJIE010000623.1G13.2.CDS1";
CAAJIE010000623.1	Mikado_loci	CDS	50982	51101	.	-	0	gene_id "ENSSTUG00000024395"; transcript_id "mikado.CAAJIE010000623.1G13.2"; ID "mikado.CAAJIE010000623.1G13.2.CDS2";
CAAJIE010000623.1	Mikado_loci	CDS	51327	51416	.	-	0	gene_id "ENSSTUG00000024395"; transcript_id "mikado.CAAJIE010000623.1G13.2"; ID "mikado.CAAJIE010000623.1G13.2.CDS3";
CAAJIE010000623.1	Mikado_loci	CDS	51868	51961	.	-	1	gene_id "ENSSTUG00000024395"; transcript_id "mikado.CAAJIE010000623.1G13.2"; ID "mikado.CAAJIE010000623.1G13.2.CDS4";
CAAJIE010000623.1	Mikado_loci	CDS	52499	52515	.	-	0	gene_id "ENSSTUG00000024395"; transcript_id "mikado.CAAJIE010000623.1G13.2"; ID "mikado.CAAJIE010000623.1G13.2.CDS5";
CAAJIE010000623.1	Mikado_loci	five_prime_utr	52516	52612	.	-	.	gene_id "ENSSTUG00000024395"; transcript_id "mikado.CAAJIE010000623.1G13.2"; ID "mikado.CAAJIE010000623.1G13.2.five_prime_UTR1";
CAAJIE010000623.1	Mikado_loci	five_prime_utr	53223	54050	.	-	.	gene_id "ENSSTUG00000024395"; transcript_id "mikado.CAAJIE010000623.1G13.2"; ID "mikado.CAAJIE010000623.1G13.2.five_prime_UTR2";
CAAJIE010000623.1	Mikado_loci	three_prime_utr	49780	50369	.	-	.	gene_id "ENSSTUG00000024395"; transcript_id "mikado.CAAJIE010000623.1G13.2"; ID "mikado.CAAJIE010000623.1G13.2.three_prime_UTR1";
CAAJIE010000623.1	Mikado_loci	transcript	79663	95164	17	-	.	gene_id "ENSSTUG00000024470"; transcript_id "mikado.CAAJIE010000623.1G14.2"; ID "mikado.CAAJIE010000623.1G14.2";
CAAJIE010000623.1	Mikado_loci	exon	79663	81116	.	-	.	gene_id "ENSSTUG00000024470"; transcript_id "mikado.CAAJIE010000623.1G14.2"; ID "mikado.CAAJIE010000623.1G14.2.exon1";
CAAJIE010000623.1	Mikado_loci	exon	82383	82500	.	-	.	gene_id "ENSSTUG00000024470"; transcript_id "mikado.CAAJIE010000623.1G14.2"; ID "mikado.CAAJIE010000623.1G14.2.exon2";
CAAJIE010000623.1	Mikado_loci	exon	82703	82823	.	-	.	gene_id "ENSSTUG00000024470"; transcript_id "mikado.CAAJIE010000623.1G14.2"; ID "mikado.CAAJIE010000623.1G14.2.exon3";
CAAJIE010000623.1	Mikado_loci	exon	83687	83772	.	-	.	gene_id "ENSSTUG00000024470"; transcript_id "mikado.CAAJIE010000623.1G14.2"; ID "mikado.CAAJIE010000623.1G14.2.exon4";
CAAJIE010000623.1	Mikado_loci	exon	84761	84853	.	-	.	gene_id "ENSSTUG00000024470"; transcript_id "mikado.CAAJIE010000623.1G14.2"; ID "mikado.CAAJIE010000623.1G14.2.exon5";
CAAJIE010000623.1	Mikado_loci	exon	86425	86510	.	-	.	gene_id "ENSSTUG00000024470"; transcript_id "mikado.CAAJIE010000623.1G14.2"; ID "mikado.CAAJIE010000623.1G14.2.exon6";
CAAJIE010000623.1	Mikado_loci	exon	86640	86814	.	-	.	gene_id "ENSSTUG00000024470"; transcript_id "mikado.CAAJIE010000623.1G14.2"; ID "mikado.CAAJIE010000623.1G14.2.exon7";
CAAJIE010000623.1	Mikado_loci	exon	87421	87689	.	-	.	gene_id "ENSSTUG00000024470"; transcript_id "mikado.CAAJIE010000623.1G14.2"; ID "mikado.CAAJIE010000623.1G14.2.exon8";
CAAJIE010000623.1	Mikado_loci	exon	87884	87991	.	-	.	gene_id "ENSSTUG00000024470"; transcript_id "mikado.CAAJIE010000623.1G14.2"; ID "mikado.CAAJIE010000623.1G14.2.exon9";
CAAJIE010000623.1	Mikado_loci	exon	88268	88418	.	-	.	gene_id "ENSSTUG00000024470"; transcript_id "mikado.CAAJIE010000623.1G14.2"; ID "mikado.CAAJIE010000623.1G14.2.exon10";
CAAJIE010000623.1	Mikado_loci	exon	90225	90364	.	-	.	gene_id "ENSSTUG00000024470"; transcript_id "mikado.CAAJIE010000623.1G14.2"; ID "mikado.CAAJIE010000623.1G14.2.exon11";
CAAJIE010000623.1	Mikado_loci	exon	90544	90642	.	-	.	gene_id "ENSSTUG00000024470"; transcript_id "mikado.CAAJIE010000623.1G14.2"; ID "mikado.CAAJIE010000623.1G14.2.exon12";
CAAJIE010000623.1	Mikado_loci	exon	90944	91115	.	-	.	gene_id "ENSSTUG00000024470"; transcript_id "mikado.CAAJIE010000623.1G14.2"; ID "mikado.CAAJIE010000623.1G14.2.exon13";
CAAJIE010000623.1	Mikado_loci	exon	91695	91825	.	-	.	gene_id "ENSSTUG00000024470"; transcript_id "mikado.CAAJIE010000623.1G14.2"; ID "mikado.CAAJIE010000623.1G14.2.exon14";
CAAJIE010000623.1	Mikado_loci	exon	92422	92519	.	-	.	gene_id "ENSSTUG00000024470"; transcript_id "mikado.CAAJIE010000623.1G14.2"; ID "mikado.CAAJIE010000623.1G14.2.exon15";
CAAJIE010000623.1	Mikado_loci	exon	92660	92711	.	-	.	gene_id "ENSSTUG00000024470"; transcript_id "mikado.CAAJIE010000623.1G14.2"; ID "mikado.CAAJIE010000623.1G14.2.exon16";
CAAJIE010000623.1	Mikado_loci	exon	94573	95164	.	-	.	gene_id "ENSSTUG00000024470"; transcript_id "mikado.CAAJIE010000623.1G14.2"; ID "mikado.CAAJIE010000623.1G14.2.exon17";
CAAJIE010000623.1	Mikado_loci	CDS	80980	81116	.	-	2	gene_id "ENSSTUG00000024470"; transcript_id "mikado.CAAJIE010000623.1G14.2"; ID "mikado.CAAJIE010000623.1G14.2.CDS1";
CAAJIE010000623.1	Mikado_loci	CDS	82383	82500	.	-	0	gene_id "ENSSTUG00000024470"; transcript_id "mikado.CAAJIE010000623.1G14.2"; ID "mikado.CAAJIE010000623.1G14.2.CDS2";
CAAJIE010000623.1	Mikado_loci	CDS	82703	82823	.	-	1	gene_id "ENSSTUG00000024470"; transcript_id "mikado.CAAJIE010000623.1G14.2"; ID "mikado.CAAJIE010000623.1G14.2.CDS3";
CAAJIE010000623.1	Mikado_loci	CDS	83687	83772	.	-	0	gene_id "ENSSTUG00000024470"; transcript_id "mikado.CAAJIE010000623.1G14.2"; ID "mikado.CAAJIE010000623.1G14.2.CDS4";
CAAJIE010000623.1	Mikado_loci	CDS	84761	84853	.	-	0	gene_id "ENSSTUG00000024470"; transcript_id "mikado.CAAJIE010000623.1G14.2"; ID "mikado.CAAJIE010000623.1G14.2.CDS5";
CAAJIE010000623.1	Mikado_loci	CDS	86425	86510	.	-	2	gene_id "ENSSTUG00000024470"; transcript_id "mikado.CAAJIE010000623.1G14.2"; ID "mikado.CAAJIE010000623.1G14.2.CDS6";
CAAJIE010000623.1	Mikado_loci	CDS	86640	86814	.	-	0	gene_id "ENSSTUG00000024470"; transcript_id "mikado.CAAJIE010000623.1G14.2"; ID "mikado.CAAJIE010000623.1G14.2.CDS7";
CAAJIE010000623.1	Mikado_loci	CDS	87421	87689	.	-	2	gene_id "ENSSTUG00000024470"; transcript_id "mikado.CAAJIE010000623.1G14.2"; ID "mikado.CAAJIE010000623.1G14.2.CDS8";
CAAJIE010000623.1	Mikado_loci	CDS	87884	87991	.	-	2	gene_id "ENSSTUG00000024470"; transcript_id "mikado.CAAJIE010000623.1G14.2"; ID "mikado.CAAJIE010000623.1G14.2.CDS9";
CAAJIE010000623.1	Mikado_loci	CDS	88268	88418	.	-	0	gene_id "ENSSTUG00000024470"; transcript_id "mikado.CAAJIE010000623.1G14.2"; ID "mikado.CAAJIE010000623.1G14.2.CDS10";
CAAJIE010000623.1	Mikado_loci	CDS	90225	90364	.	-	2	gene_id "ENSSTUG00000024470"; transcript_id "mikado.CAAJIE010000623.1G14.2"; ID "mikado.CAAJIE010000623.1G14.2.CDS11";
CAAJIE010000623.1	Mikado_loci	CDS	90544	90642	.	-	2	gene_id "ENSSTUG00000024470"; transcript_id "mikado.CAAJIE010000623.1G14.2"; ID "mikado.CAAJIE010000623.1G14.2.CDS12";
CAAJIE010000623.1	Mikado_loci	CDS	90944	91115	.	-	0	gene_id "ENSSTUG00000024470"; transcript_id "mikado.CAAJIE010000623.1G14.2"; ID "mikado.CAAJIE010000623.1G14.2.CDS13";
CAAJIE010000623.1	Mikado_loci	CDS	91695	91825	.	-	2	gene_id "ENSSTUG00000024470"; transcript_id "mikado.CAAJIE010000623.1G14.2"; ID "mikado.CAAJIE010000623.1G14.2.CDS14";
CAAJIE010000623.1	Mikado_loci	CDS	92422	92519	.	-	1	gene_id "ENSSTUG00000024470"; transcript_id "mikado.CAAJIE010000623.1G14.2"; ID "mikado.CAAJIE010000623.1G14.2.CDS15";
CAAJIE010000623.1	Mikado_loci	CDS	92660	92711	.	-	2	gene_id "ENSSTUG00000024470"; transcript_id "mikado.CAAJIE010000623.1G14.2"; ID "mikado.CAAJIE010000623.1G14.2.CDS16";
CAAJIE010000623.1	Mikado_loci	CDS	94573	94648	.	-	0	gene_id "ENSSTUG00000024470"; transcript_id "mikado.CAAJIE010000623.1G14.2"; ID "mikado.CAAJIE010000623.1G14.2.CDS17";
CAAJIE010000623.1	Mikado_loci	five_prime_utr	94649	95164	.	-	.	gene_id "ENSSTUG00000024470"; transcript_id "mikado.CAAJIE010000623.1G14.2"; ID "mikado.CAAJIE010000623.1G14.2.five_prime_UTR1";
CAAJIE010000623.1	Mikado_loci	three_prime_utr	79663	80979	.	-	.	gene_id "ENSSTUG00000024470"; transcript_id "mikado.CAAJIE010000623.1G14.2"; ID "mikado.CAAJIE010000623.1G14.2.three_prime_UTR1";
CAAJIE010000625.1	Mikado_loci	transcript	54616	92785	15	-	.	gene_id "ENSSTUG00000024970"; transcript_id "mikado.CAAJIE010000625.1G1.7"; ID "mikado.CAAJIE010000625.1G1.7";
CAAJIE010000625.1	Mikado_loci	exon	54616	56460	.	-	.	gene_id "ENSSTUG00000024970"; transcript_id "mikado.CAAJIE010000625.1G1.7"; ID "mikado.CAAJIE010000625.1G1.7.exon1";
CAAJIE010000625.1	Mikado_loci	exon	61109	61168	.	-	.	gene_id "ENSSTUG00000024970"; transcript_id "mikado.CAAJIE010000625.1G1.7"; ID "mikado.CAAJIE010000625.1G1.7.exon2";
CAAJIE010000625.1	Mikado_loci	exon	61755	61888	.	-	.	gene_id "ENSSTUG00000024970"; transcript_id "mikado.CAAJIE010000625.1G1.7"; ID "mikado.CAAJIE010000625.1G1.7.exon3";
CAAJIE010000625.1	Mikado_loci	exon	61971	62040	.	-	.	gene_id "ENSSTUG00000024970"; transcript_id "mikado.CAAJIE010000625.1G1.7"; ID "mikado.CAAJIE010000625.1G1.7.exon4";
CAAJIE010000625.1	Mikado_loci	exon	77500	77561	.	-	.	gene_id "ENSSTUG00000024970"; transcript_id "mikado.CAAJIE010000625.1G1.7"; ID "mikado.CAAJIE010000625.1G1.7.exon5";
CAAJIE010000625.1	Mikado_loci	exon	80283	80436	.	-	.	gene_id "ENSSTUG00000024970"; transcript_id "mikado.CAAJIE010000625.1G1.7"; ID "mikado.CAAJIE010000625.1G1.7.exon6";
CAAJIE010000625.1	Mikado_loci	exon	81344	81475	.	-	.	gene_id "ENSSTUG00000024970"; transcript_id "mikado.CAAJIE010000625.1G1.7"; ID "mikado.CAAJIE010000625.1G1.7.exon7";
CAAJIE010000625.1	Mikado_loci	exon	85318	85437	.	-	.	gene_id "ENSSTUG00000024970"; transcript_id "mikado.CAAJIE010000625.1G1.7"; ID "mikado.CAAJIE010000625.1G1.7.exon8";
CAAJIE010000625.1	Mikado_loci	exon	86125	86205	.	-	.	gene_id "ENSSTUG00000024970"; transcript_id "mikado.CAAJIE010000625.1G1.7"; ID "mikado.CAAJIE010000625.1G1.7.exon9";
CAAJIE010000625.1	Mikado_loci	exon	87876	88027	.	-	.	gene_id "ENSSTUG00000024970"; transcript_id "mikado.CAAJIE010000625.1G1.7"; ID "mikado.CAAJIE010000625.1G1.7.exon10";
CAAJIE010000625.1	Mikado_loci	exon	92250	92785	.	-	.	gene_id "ENSSTUG00000024970"; transcript_id "mikado.CAAJIE010000625.1G1.7"; ID "mikado.CAAJIE010000625.1G1.7.exon11";
CAAJIE010000625.1	Mikado_loci	CDS	56287	56460	.	-	0	gene_id "ENSSTUG00000024970"; transcript_id "mikado.CAAJIE010000625.1G1.7"; ID "mikado.CAAJIE010000625.1G1.7.CDS1";
CAAJIE010000625.1	Mikado_loci	CDS	61109	61168	.	-	0	gene_id "ENSSTUG00000024970"; transcript_id "mikado.CAAJIE010000625.1G1.7"; ID "mikado.CAAJIE010000625.1G1.7.CDS2";
CAAJIE010000625.1	Mikado_loci	CDS	61755	61888	.	-	2	gene_id "ENSSTUG00000024970"; transcript_id "mikado.CAAJIE010000625.1G1.7"; ID "mikado.CAAJIE010000625.1G1.7.CDS3";
CAAJIE010000625.1	Mikado_loci	CDS	61971	62040	.	-	0	gene_id "ENSSTUG00000024970"; transcript_id "mikado.CAAJIE010000625.1G1.7"; ID "mikado.CAAJIE010000625.1G1.7.CDS4";
CAAJIE010000625.1	Mikado_loci	CDS	77500	77561	.	-	2	gene_id "ENSSTUG00000024970"; transcript_id "mikado.CAAJIE010000625.1G1.7"; ID "mikado.CAAJIE010000625.1G1.7.CDS5";
CAAJIE010000625.1	Mikado_loci	CDS	80283	80436	.	-	0	gene_id "ENSSTUG00000024970"; transcript_id "mikado.CAAJIE010000625.1G1.7"; ID "mikado.CAAJIE010000625.1G1.7.CDS6";
CAAJIE010000625.1	Mikado_loci	CDS	81344	81475	.	-	0	gene_id "ENSSTUG00000024970"; transcript_id "mikado.CAAJIE010000625.1G1.7"; ID "mikado.CAAJIE010000625.1G1.7.CDS7";
CAAJIE010000625.1	Mikado_loci	CDS	85318	85437	.	-	0	gene_id "ENSSTUG00000024970"; transcript_id "mikado.CAAJIE010000625.1G1.7"; ID "mikado.CAAJIE010000625.1G1.7.CDS8";
CAAJIE010000625.1	Mikado_loci	CDS	86125	86205	.	-	0	gene_id "ENSSTUG00000024970"; transcript_id "mikado.CAAJIE010000625.1G1.7"; ID "mikado.CAAJIE010000625.1G1.7.CDS9";
CAAJIE010000625.1	Mikado_loci	CDS	87876	88027	.	-	2	gene_id "ENSSTUG00000024970"; transcript_id "mikado.CAAJIE010000625.1G1.7"; ID "mikado.CAAJIE010000625.1G1.7.CDS10";
CAAJIE010000625.1	Mikado_loci	CDS	92250	92601	.	-	0	gene_id "ENSSTUG00000024970"; transcript_id "mikado.CAAJIE010000625.1G1.7"; ID "mikado.CAAJIE010000625.1G1.7.CDS11";
CAAJIE010000625.1	Mikado_loci	five_prime_utr	92602	92785	.	-	.	gene_id "ENSSTUG00000024970"; transcript_id "mikado.CAAJIE010000625.1G1.7"; ID "mikado.CAAJIE010000625.1G1.7.five_prime_UTR1";
CAAJIE010000625.1	Mikado_loci	three_prime_utr	54616	56286	.	-	.	gene_id "ENSSTUG00000024970"; transcript_id "mikado.CAAJIE010000625.1G1.7"; ID "mikado.CAAJIE010000625.1G1.7.three_prime_UTR1";
CAAJIE010000625.1	Mikado_loci	transcript	54616	92785	13	-	.	gene_id "ENSSTUG00000024970"; transcript_id "mikado.CAAJIE010000625.1G1.8"; ID "mikado.CAAJIE010000625.1G1.8";
CAAJIE010000625.1	Mikado_loci	exon	54616	54800	.	-	.	gene_id "ENSSTUG00000024970"; transcript_id "mikado.CAAJIE010000625.1G1.8"; ID "mikado.CAAJIE010000625.1G1.8.exon1";
CAAJIE010000625.1	Mikado_loci	exon	54991	56460	.	-	.	gene_id "ENSSTUG00000024970"; transcript_id "mikado.CAAJIE010000625.1G1.8"; ID "mikado.CAAJIE010000625.1G1.8.exon2";
CAAJIE010000625.1	Mikado_loci	exon	61109	61168	.	-	.	gene_id "ENSSTUG00000024970"; transcript_id "mikado.CAAJIE010000625.1G1.8"; ID "mikado.CAAJIE010000625.1G1.8.exon3";
CAAJIE010000625.1	Mikado_loci	exon	61755	61888	.	-	.	gene_id "ENSSTUG00000024970"; transcript_id "mikado.CAAJIE010000625.1G1.8"; ID "mikado.CAAJIE010000625.1G1.8.exon4";
CAAJIE010000625.1	Mikado_loci	exon	61971	62040	.	-	.	gene_id "ENSSTUG00000024970"; transcript_id "mikado.CAAJIE010000625.1G1.8"; ID "mikado.CAAJIE010000625.1G1.8.exon5";
CAAJIE010000625.1	Mikado_loci	exon	77500	77561	.	-	.	gene_id "ENSSTUG00000024970"; transcript_id "mikado.CAAJIE010000625.1G1.8"; ID "mikado.CAAJIE010000625.1G1.8.exon6";
CAAJIE010000625.1	Mikado_loci	exon	80283	80436	.	-	.	gene_id "ENSSTUG00000024970"; transcript_id "mikado.CAAJIE010000625.1G1.8"; ID "mikado.CAAJIE010000625.1G1.8.exon7";
CAAJIE010000625.1	Mikado_loci	exon	81344	81475	.	-	.	gene_id "ENSSTUG00000024970"; transcript_id "mikado.CAAJIE010000625.1G1.8"; ID "mikado.CAAJIE010000625.1G1.8.exon8";
CAAJIE010000625.1	Mikado_loci	exon	86125	86205	.	-	.	gene_id "ENSSTUG00000024970"; transcript_id "mikado.CAAJIE010000625.1G1.8"; ID "mikado.CAAJIE010000625.1G1.8.exon9";
CAAJIE010000625.1	Mikado_loci	exon	87876	88027	.	-	.	gene_id "ENSSTUG00000024970"; transcript_id "mikado.CAAJIE010000625.1G1.8"; ID "mikado.CAAJIE010000625.1G1.8.exon10";
CAAJIE010000625.1	Mikado_loci	exon	92250	92785	.	-	.	gene_id "ENSSTUG00000024970"; transcript_id "mikado.CAAJIE010000625.1G1.8"; ID "mikado.CAAJIE010000625.1G1.8.exon11";
CAAJIE010000625.1	Mikado_loci	CDS	56287	56460	.	-	0	gene_id "ENSSTUG00000024970"; transcript_id "mikado.CAAJIE010000625.1G1.8"; ID "mikado.CAAJIE010000625.1G1.8.CDS1";
CAAJIE010000625.1	Mikado_loci	CDS	61109	61168	.	-	0	gene_id "ENSSTUG00000024970"; transcript_id "mikado.CAAJIE010000625.1G1.8"; ID "mikado.CAAJIE010000625.1G1.8.CDS2";
CAAJIE010000625.1	Mikado_loci	CDS	61755	61888	.	-	2	gene_id "ENSSTUG00000024970"; transcript_id "mikado.CAAJIE010000625.1G1.8"; ID "mikado.CAAJIE010000625.1G1.8.CDS3";
CAAJIE010000625.1	Mikado_loci	CDS	61971	62040	.	-	0	gene_id "ENSSTUG00000024970"; transcript_id "mikado.CAAJIE010000625.1G1.8"; ID "mikado.CAAJIE010000625.1G1.8.CDS4";
CAAJIE010000625.1	Mikado_loci	CDS	77500	77561	.	-	2	gene_id "ENSSTUG00000024970"; transcript_id "mikado.CAAJIE010000625.1G1.8"; ID "mikado.CAAJIE010000625.1G1.8.CDS5";
CAAJIE010000625.1	Mikado_loci	CDS	80283	80436	.	-	0	gene_id "ENSSTUG00000024970"; transcript_id "mikado.CAAJIE010000625.1G1.8"; ID "mikado.CAAJIE010000625.1G1.8.CDS6";
CAAJIE010000625.1	Mikado_loci	CDS	81344	81475	.	-	0	gene_id "ENSSTUG00000024970"; transcript_id "mikado.CAAJIE010000625.1G1.8"; ID "mikado.CAAJIE010000625.1G1.8.CDS7";
CAAJIE010000625.1	Mikado_loci	CDS	86125	86205	.	-	0	gene_id "ENSSTUG00000024970"; transcript_id "mikado.CAAJIE010000625.1G1.8"; ID "mikado.CAAJIE010000625.1G1.8.CDS8";
CAAJIE010000625.1	Mikado_loci	CDS	87876	88027	.	-	2	gene_id "ENSSTUG00000024970"; transcript_id "mikado.CAAJIE010000625.1G1.8"; ID "mikado.CAAJIE010000625.1G1.8.CDS9";
CAAJIE010000625.1	Mikado_loci	CDS	92250	92601	.	-	0	gene_id "ENSSTUG00000024970"; transcript_id "mikado.CAAJIE010000625.1G1.8"; ID "mikado.CAAJIE010000625.1G1.8.CDS10";
CAAJIE010000625.1	Mikado_loci	five_prime_utr	92602	92785	.	-	.	gene_id "ENSSTUG00000024970"; transcript_id "mikado.CAAJIE010000625.1G1.8"; ID "mikado.CAAJIE010000625.1G1.8.five_prime_UTR1";
CAAJIE010000625.1	Mikado_loci	three_prime_utr	54616	54800	.	-	.	gene_id "ENSSTUG00000024970"; transcript_id "mikado.CAAJIE010000625.1G1.8"; ID "mikado.CAAJIE010000625.1G1.8.three_prime_UTR1";
CAAJIE010000625.1	Mikado_loci	three_prime_utr	54991	56286	.	-	.	gene_id "ENSSTUG00000024970"; transcript_id "mikado.CAAJIE010000625.1G1.8"; ID "mikado.CAAJIE010000625.1G1.8.three_prime_UTR2";
CAAJIE010000637.1	Mikado_loci	transcript	6709	28272	17	-	.	gene_id "ENSSTUG00000027775"; transcript_id "mikado.CAAJIE010000637.1G1.3"; ID "mikado.CAAJIE010000637.1G1.3";
CAAJIE010000637.1	Mikado_loci	exon	6709	6826	.	-	.	gene_id "ENSSTUG00000027775"; transcript_id "mikado.CAAJIE010000637.1G1.3"; ID "mikado.CAAJIE010000637.1G1.3.exon1";
CAAJIE010000637.1	Mikado_loci	exon	8125	8197	.	-	.	gene_id "ENSSTUG00000027775"; transcript_id "mikado.CAAJIE010000637.1G1.3"; ID "mikado.CAAJIE010000637.1G1.3.exon2";
CAAJIE010000637.1	Mikado_loci	exon	9172	9304	.	-	.	gene_id "ENSSTUG00000027775"; transcript_id "mikado.CAAJIE010000637.1G1.3"; ID "mikado.CAAJIE010000637.1G1.3.exon3";
CAAJIE010000637.1	Mikado_loci	exon	10599	10704	.	-	.	gene_id "ENSSTUG00000027775"; transcript_id "mikado.CAAJIE010000637.1G1.3"; ID "mikado.CAAJIE010000637.1G1.3.exon4";
CAAJIE010000637.1	Mikado_loci	exon	14493	14633	.	-	.	gene_id "ENSSTUG00000027775"; transcript_id "mikado.CAAJIE010000637.1G1.3"; ID "mikado.CAAJIE010000637.1G1.3.exon5";
CAAJIE010000637.1	Mikado_loci	exon	18804	18889	.	-	.	gene_id "ENSSTUG00000027775"; transcript_id "mikado.CAAJIE010000637.1G1.3"; ID "mikado.CAAJIE010000637.1G1.3.exon6";
CAAJIE010000637.1	Mikado_loci	exon	20067	20112	.	-	.	gene_id "ENSSTUG00000027775"; transcript_id "mikado.CAAJIE010000637.1G1.3"; ID "mikado.CAAJIE010000637.1G1.3.exon7";
CAAJIE010000637.1	Mikado_loci	exon	22051	22205	.	-	.	gene_id "ENSSTUG00000027775"; transcript_id "mikado.CAAJIE010000637.1G1.3"; ID "mikado.CAAJIE010000637.1G1.3.exon8";
CAAJIE010000637.1	Mikado_loci	exon	22653	22768	.	-	.	gene_id "ENSSTUG00000027775"; transcript_id "mikado.CAAJIE010000637.1G1.3"; ID "mikado.CAAJIE010000637.1G1.3.exon9";
CAAJIE010000637.1	Mikado_loci	exon	23215	23321	.	-	.	gene_id "ENSSTUG00000027775"; transcript_id "mikado.CAAJIE010000637.1G1.3"; ID "mikado.CAAJIE010000637.1G1.3.exon10";
CAAJIE010000637.1	Mikado_loci	exon	24315	24409	.	-	.	gene_id "ENSSTUG00000027775"; transcript_id "mikado.CAAJIE010000637.1G1.3"; ID "mikado.CAAJIE010000637.1G1.3.exon11";
CAAJIE010000637.1	Mikado_loci	exon	27459	27553	.	-	.	gene_id "ENSSTUG00000027775"; transcript_id "mikado.CAAJIE010000637.1G1.3"; ID "mikado.CAAJIE010000637.1G1.3.exon12";
CAAJIE010000637.1	Mikado_loci	exon	27923	28272	.	-	.	gene_id "ENSSTUG00000027775"; transcript_id "mikado.CAAJIE010000637.1G1.3"; ID "mikado.CAAJIE010000637.1G1.3.exon13";
CAAJIE010000637.1	Mikado_loci	CDS	6749	6826	.	-	0	gene_id "ENSSTUG00000027775"; transcript_id "mikado.CAAJIE010000637.1G1.3"; ID "mikado.CAAJIE010000637.1G1.3.CDS1";
CAAJIE010000637.1	Mikado_loci	CDS	8125	8197	.	-	1	gene_id "ENSSTUG00000027775"; transcript_id "mikado.CAAJIE010000637.1G1.3"; ID "mikado.CAAJIE010000637.1G1.3.CDS2";
CAAJIE010000637.1	Mikado_loci	CDS	9172	9304	.	-	2	gene_id "ENSSTUG00000027775"; transcript_id "mikado.CAAJIE010000637.1G1.3"; ID "mikado.CAAJIE010000637.1G1.3.CDS3";
CAAJIE010000637.1	Mikado_loci	CDS	10599	10704	.	-	0	gene_id "ENSSTUG00000027775"; transcript_id "mikado.CAAJIE010000637.1G1.3"; ID "mikado.CAAJIE010000637.1G1.3.CDS4";
CAAJIE010000637.1	Mikado_loci	CDS	14493	14633	.	-	0	gene_id "ENSSTUG00000027775"; transcript_id "mikado.CAAJIE010000637.1G1.3"; ID "mikado.CAAJIE010000637.1G1.3.CDS5";
CAAJIE010000637.1	Mikado_loci	CDS	18804	18889	.	-	2	gene_id "ENSSTUG00000027775"; transcript_id "mikado.CAAJIE010000637.1G1.3"; ID "mikado.CAAJIE010000637.1G1.3.CDS6";
CAAJIE010000637.1	Mikado_loci	CDS	20067	20112	.	-	0	gene_id "ENSSTUG00000027775"; transcript_id "mikado.CAAJIE010000637.1G1.3"; ID "mikado.CAAJIE010000637.1G1.3.CDS7";
CAAJIE010000637.1	Mikado_loci	CDS	22051	22205	.	-	2	gene_id "ENSSTUG00000027775"; transcript_id "mikado.CAAJIE010000637.1G1.3"; ID "mikado.CAAJIE010000637.1G1.3.CDS8";
CAAJIE010000637.1	Mikado_loci	CDS	22653	22768	.	-	1	gene_id "ENSSTUG00000027775"; transcript_id "mikado.CAAJIE010000637.1G1.3"; ID "mikado.CAAJIE010000637.1G1.3.CDS9";
CAAJIE010000637.1	Mikado_loci	CDS	23215	23321	.	-	0	gene_id "ENSSTUG00000027775"; transcript_id "mikado.CAAJIE010000637.1G1.3"; ID "mikado.CAAJIE010000637.1G1.3.CDS10";
CAAJIE010000637.1	Mikado_loci	CDS	24315	24409	.	-	2	gene_id "ENSSTUG00000027775"; transcript_id "mikado.CAAJIE010000637.1G1.3"; ID "mikado.CAAJIE010000637.1G1.3.CDS11";
CAAJIE010000637.1	Mikado_loci	CDS	27459	27553	.	-	1	gene_id "ENSSTUG00000027775"; transcript_id "mikado.CAAJIE010000637.1G1.3"; ID "mikado.CAAJIE010000637.1G1.3.CDS12";
CAAJIE010000637.1	Mikado_loci	CDS	27923	27963	.	-	0	gene_id "ENSSTUG00000027775"; transcript_id "mikado.CAAJIE010000637.1G1.3"; ID "mikado.CAAJIE010000637.1G1.3.CDS13";
CAAJIE010000637.1	Mikado_loci	five_prime_utr	27964	28272	.	-	.	gene_id "ENSSTUG00000027775"; transcript_id "mikado.CAAJIE010000637.1G1.3"; ID "mikado.CAAJIE010000637.1G1.3.five_prime_UTR1";
CAAJIE010000637.1	Mikado_loci	three_prime_utr	6709	6748	.	-	.	gene_id "ENSSTUG00000027775"; transcript_id "mikado.CAAJIE010000637.1G1.3"; ID "mikado.CAAJIE010000637.1G1.3.three_prime_UTR1";
CAAJIE010000638.1	Mikado_loci	transcript	127024	127588	20	+	.	gene_id "ENSSTUG00000027986"; transcript_id "mikado.CAAJIE010000638.1G6.1"; ID "mikado.CAAJIE010000638.1G6.1";
CAAJIE010000638.1	Mikado_loci	exon	127024	127190	.	+	.	gene_id "ENSSTUG00000027986"; transcript_id "mikado.CAAJIE010000638.1G6.1"; ID "mikado.CAAJIE010000638.1G6.1.exon1";
CAAJIE010000638.1	Mikado_loci	exon	127283	127414	.	+	.	gene_id "ENSSTUG00000027986"; transcript_id "mikado.CAAJIE010000638.1G6.1"; ID "mikado.CAAJIE010000638.1G6.1.exon2";
CAAJIE010000638.1	Mikado_loci	exon	127523	127588	.	+	.	gene_id "ENSSTUG00000027986"; transcript_id "mikado.CAAJIE010000638.1G6.1"; ID "mikado.CAAJIE010000638.1G6.1.exon3";
CAAJIE010000638.1	Mikado_loci	CDS	127038	127190	.	+	0	gene_id "ENSSTUG00000027986"; transcript_id "mikado.CAAJIE010000638.1G6.1"; ID "mikado.CAAJIE010000638.1G6.1.CDS1";
CAAJIE010000638.1	Mikado_loci	CDS	127283	127414	.	+	0	gene_id "ENSSTUG00000027986"; transcript_id "mikado.CAAJIE010000638.1G6.1"; ID "mikado.CAAJIE010000638.1G6.1.CDS2";
CAAJIE010000638.1	Mikado_loci	CDS	127523	127582	.	+	0	gene_id "ENSSTUG00000027986"; transcript_id "mikado.CAAJIE010000638.1G6.1"; ID "mikado.CAAJIE010000638.1G6.1.CDS3";
CAAJIE010000638.1	Mikado_loci	five_prime_utr	127024	127037	.	+	.	gene_id "ENSSTUG00000027986"; transcript_id "mikado.CAAJIE010000638.1G6.1"; ID "mikado.CAAJIE010000638.1G6.1.five_prime_UTR1";
CAAJIE010000638.1	Mikado_loci	three_prime_utr	127583	127588	.	+	.	gene_id "ENSSTUG00000027986"; transcript_id "mikado.CAAJIE010000638.1G6.1"; ID "mikado.CAAJIE010000638.1G6.1.three_prime_UTR1";
CAAJIE010000639.1	Mikado_loci	transcript	71181	74723	19	-	.	gene_id "ENSSTUG00000019058"; transcript_id "mikado.CAAJIE010000639.1G4.2"; ID "mikado.CAAJIE010000639.1G4.2";
CAAJIE010000639.1	Mikado_loci	exon	71181	71791	.	-	.	gene_id "ENSSTUG00000019058"; transcript_id "mikado.CAAJIE010000639.1G4.2"; ID "mikado.CAAJIE010000639.1G4.2.exon1";
CAAJIE010000639.1	Mikado_loci	exon	72378	72443	.	-	.	gene_id "ENSSTUG00000019058"; transcript_id "mikado.CAAJIE010000639.1G4.2"; ID "mikado.CAAJIE010000639.1G4.2.exon2";
CAAJIE010000639.1	Mikado_loci	exon	73007	73222	.	-	.	gene_id "ENSSTUG00000019058"; transcript_id "mikado.CAAJIE010000639.1G4.2"; ID "mikado.CAAJIE010000639.1G4.2.exon3";
CAAJIE010000639.1	Mikado_loci	exon	73931	74723	.	-	.	gene_id "ENSSTUG00000019058"; transcript_id "mikado.CAAJIE010000639.1G4.2"; ID "mikado.CAAJIE010000639.1G4.2.exon4";
CAAJIE010000639.1	Mikado_loci	CDS	71327	71791	.	-	0	gene_id "ENSSTUG00000019058"; transcript_id "mikado.CAAJIE010000639.1G4.2"; ID "mikado.CAAJIE010000639.1G4.2.CDS1";
CAAJIE010000639.1	Mikado_loci	CDS	72378	72443	.	-	0	gene_id "ENSSTUG00000019058"; transcript_id "mikado.CAAJIE010000639.1G4.2"; ID "mikado.CAAJIE010000639.1G4.2.CDS2";
CAAJIE010000639.1	Mikado_loci	CDS	73007	73222	.	-	0	gene_id "ENSSTUG00000019058"; transcript_id "mikado.CAAJIE010000639.1G4.2"; ID "mikado.CAAJIE010000639.1G4.2.CDS3";
CAAJIE010000639.1	Mikado_loci	CDS	73931	74245	.	-	0	gene_id "ENSSTUG00000019058"; transcript_id "mikado.CAAJIE010000639.1G4.2"; ID "mikado.CAAJIE010000639.1G4.2.CDS4";
CAAJIE010000639.1	Mikado_loci	five_prime_utr	74246	74723	.	-	.	gene_id "ENSSTUG00000019058"; transcript_id "mikado.CAAJIE010000639.1G4.2"; ID "mikado.CAAJIE010000639.1G4.2.five_prime_UTR1";
CAAJIE010000639.1	Mikado_loci	three_prime_utr	71181	71326	.	-	.	gene_id "ENSSTUG00000019058"; transcript_id "mikado.CAAJIE010000639.1G4.2"; ID "mikado.CAAJIE010000639.1G4.2.three_prime_UTR1";
CAAJIE010000639.1	Mikado_loci	transcript	71181	74723	15	-	.	gene_id "ENSSTUG00000019058"; transcript_id "mikado.CAAJIE010000639.1G4.3"; ID "mikado.CAAJIE010000639.1G4.3";
CAAJIE010000639.1	Mikado_loci	exon	71181	71791	.	-	.	gene_id "ENSSTUG00000019058"; transcript_id "mikado.CAAJIE010000639.1G4.3"; ID "mikado.CAAJIE010000639.1G4.3.exon1";
CAAJIE010000639.1	Mikado_loci	exon	73007	73222	.	-	.	gene_id "ENSSTUG00000019058"; transcript_id "mikado.CAAJIE010000639.1G4.3"; ID "mikado.CAAJIE010000639.1G4.3.exon2";
CAAJIE010000639.1	Mikado_loci	exon	73931	74723	.	-	.	gene_id "ENSSTUG00000019058"; transcript_id "mikado.CAAJIE010000639.1G4.3"; ID "mikado.CAAJIE010000639.1G4.3.exon3";
CAAJIE010000639.1	Mikado_loci	CDS	71327	71791	.	-	0	gene_id "ENSSTUG00000019058"; transcript_id "mikado.CAAJIE010000639.1G4.3"; ID "mikado.CAAJIE010000639.1G4.3.CDS1";
CAAJIE010000639.1	Mikado_loci	CDS	73007	73222	.	-	0	gene_id "ENSSTUG00000019058"; transcript_id "mikado.CAAJIE010000639.1G4.3"; ID "mikado.CAAJIE010000639.1G4.3.CDS2";
CAAJIE010000639.1	Mikado_loci	CDS	73931	74245	.	-	0	gene_id "ENSSTUG00000019058"; transcript_id "mikado.CAAJIE010000639.1G4.3"; ID "mikado.CAAJIE010000639.1G4.3.CDS3";
CAAJIE010000639.1	Mikado_loci	five_prime_utr	74246	74723	.	-	.	gene_id "ENSSTUG00000019058"; transcript_id "mikado.CAAJIE010000639.1G4.3"; ID "mikado.CAAJIE010000639.1G4.3.five_prime_UTR1";
CAAJIE010000639.1	Mikado_loci	three_prime_utr	71181	71326	.	-	.	gene_id "ENSSTUG00000019058"; transcript_id "mikado.CAAJIE010000639.1G4.3"; ID "mikado.CAAJIE010000639.1G4.3.three_prime_UTR1";
CAAJIE010000640.1	Mikado_loci	transcript	138359	145758	15	+	.	gene_id "ENSSTUG00000021974"; transcript_id "mikado.CAAJIE010000640.1G5.2"; ID "mikado.CAAJIE010000640.1G5.2";
CAAJIE010000640.1	Mikado_loci	exon	138359	139281	.	+	.	gene_id "ENSSTUG00000021974"; transcript_id "mikado.CAAJIE010000640.1G5.2"; ID "mikado.CAAJIE010000640.1G5.2.exon1";
CAAJIE010000640.1	Mikado_loci	exon	142779	143389	.	+	.	gene_id "ENSSTUG00000021974"; transcript_id "mikado.CAAJIE010000640.1G5.2"; ID "mikado.CAAJIE010000640.1G5.2.exon2";
CAAJIE010000640.1	Mikado_loci	exon	144135	144804	.	+	.	gene_id "ENSSTUG00000021974"; transcript_id "mikado.CAAJIE010000640.1G5.2"; ID "mikado.CAAJIE010000640.1G5.2.exon3";
CAAJIE010000640.1	Mikado_loci	exon	145029	145758	.	+	.	gene_id "ENSSTUG00000021974"; transcript_id "mikado.CAAJIE010000640.1G5.2"; ID "mikado.CAAJIE010000640.1G5.2.exon4";
CAAJIE010000640.1	Mikado_loci	CDS	139101	139281	.	+	0	gene_id "ENSSTUG00000021974"; transcript_id "mikado.CAAJIE010000640.1G5.2"; ID "mikado.CAAJIE010000640.1G5.2.CDS1";
CAAJIE010000640.1	Mikado_loci	CDS	142779	143389	.	+	2	gene_id "ENSSTUG00000021974"; transcript_id "mikado.CAAJIE010000640.1G5.2"; ID "mikado.CAAJIE010000640.1G5.2.CDS2";
CAAJIE010000640.1	Mikado_loci	CDS	144135	144425	.	+	0	gene_id "ENSSTUG00000021974"; transcript_id "mikado.CAAJIE010000640.1G5.2"; ID "mikado.CAAJIE010000640.1G5.2.CDS3";
CAAJIE010000640.1	Mikado_loci	five_prime_utr	138359	139100	.	+	.	gene_id "ENSSTUG00000021974"; transcript_id "mikado.CAAJIE010000640.1G5.2"; ID "mikado.CAAJIE010000640.1G5.2.five_prime_UTR1";
CAAJIE010000640.1	Mikado_loci	three_prime_utr	144426	144804	.	+	.	gene_id "ENSSTUG00000021974"; transcript_id "mikado.CAAJIE010000640.1G5.2"; ID "mikado.CAAJIE010000640.1G5.2.three_prime_UTR1";
CAAJIE010000640.1	Mikado_loci	three_prime_utr	145029	145758	.	+	.	gene_id "ENSSTUG00000021974"; transcript_id "mikado.CAAJIE010000640.1G5.2"; ID "mikado.CAAJIE010000640.1G5.2.three_prime_UTR2";
CAAJIE010000640.1	Mikado_loci	transcript	123918	149139	11	-	.	gene_id "ENSSTUG00000021958"; transcript_id "mikado.CAAJIE010000640.1G7.2"; ID "mikado.CAAJIE010000640.1G7.2";
CAAJIE010000640.1	Mikado_loci	exon	123918	125577	.	-	.	gene_id "ENSSTUG00000021958"; transcript_id "mikado.CAAJIE010000640.1G7.2"; ID "mikado.CAAJIE010000640.1G7.2.exon1";
CAAJIE010000640.1	Mikado_loci	exon	130285	130539	.	-	.	gene_id "ENSSTUG00000021958"; transcript_id "mikado.CAAJIE010000640.1G7.2"; ID "mikado.CAAJIE010000640.1G7.2.exon2";
CAAJIE010000640.1	Mikado_loci	exon	130663	130710	.	-	.	gene_id "ENSSTUG00000021958"; transcript_id "mikado.CAAJIE010000640.1G7.2"; ID "mikado.CAAJIE010000640.1G7.2.exon3";
CAAJIE010000640.1	Mikado_loci	exon	133439	133562	.	-	.	gene_id "ENSSTUG00000021958"; transcript_id "mikado.CAAJIE010000640.1G7.2"; ID "mikado.CAAJIE010000640.1G7.2.exon4";
CAAJIE010000640.1	Mikado_loci	exon	146125	146231	.	-	.	gene_id "ENSSTUG00000021958"; transcript_id "mikado.CAAJIE010000640.1G7.2"; ID "mikado.CAAJIE010000640.1G7.2.exon5";
CAAJIE010000640.1	Mikado_loci	exon	147638	147757	.	-	.	gene_id "ENSSTUG00000021958"; transcript_id "mikado.CAAJIE010000640.1G7.2"; ID "mikado.CAAJIE010000640.1G7.2.exon6";
CAAJIE010000640.1	Mikado_loci	exon	148437	148561	.	-	.	gene_id "ENSSTUG00000021958"; transcript_id "mikado.CAAJIE010000640.1G7.2"; ID "mikado.CAAJIE010000640.1G7.2.exon7";
CAAJIE010000640.1	Mikado_loci	exon	148858	149139	.	-	.	gene_id "ENSSTUG00000021958"; transcript_id "mikado.CAAJIE010000640.1G7.2"; ID "mikado.CAAJIE010000640.1G7.2.exon8";
CAAJIE010000640.1	Mikado_loci	CDS	124930	125577	.	-	0	gene_id "ENSSTUG00000021958"; transcript_id "mikado.CAAJIE010000640.1G7.2"; ID "mikado.CAAJIE010000640.1G7.2.CDS1";
CAAJIE010000640.1	Mikado_loci	CDS	130285	130539	.	-	0	gene_id "ENSSTUG00000021958"; transcript_id "mikado.CAAJIE010000640.1G7.2"; ID "mikado.CAAJIE010000640.1G7.2.CDS2";
CAAJIE010000640.1	Mikado_loci	CDS	130663	130710	.	-	0	gene_id "ENSSTUG00000021958"; transcript_id "mikado.CAAJIE010000640.1G7.2"; ID "mikado.CAAJIE010000640.1G7.2.CDS3";
CAAJIE010000640.1	Mikado_loci	CDS	133439	133562	.	-	1	gene_id "ENSSTUG00000021958"; transcript_id "mikado.CAAJIE010000640.1G7.2"; ID "mikado.CAAJIE010000640.1G7.2.CDS4";
CAAJIE010000640.1	Mikado_loci	CDS	146125	146231	.	-	0	gene_id "ENSSTUG00000021958"; transcript_id "mikado.CAAJIE010000640.1G7.2"; ID "mikado.CAAJIE010000640.1G7.2.CDS5";
CAAJIE010000640.1	Mikado_loci	CDS	147638	147757	.	-	0	gene_id "ENSSTUG00000021958"; transcript_id "mikado.CAAJIE010000640.1G7.2"; ID "mikado.CAAJIE010000640.1G7.2.CDS6";
CAAJIE010000640.1	Mikado_loci	CDS	148437	148561	.	-	2	gene_id "ENSSTUG00000021958"; transcript_id "mikado.CAAJIE010000640.1G7.2"; ID "mikado.CAAJIE010000640.1G7.2.CDS7";
CAAJIE010000640.1	Mikado_loci	CDS	148858	148888	.	-	0	gene_id "ENSSTUG00000021958"; transcript_id "mikado.CAAJIE010000640.1G7.2"; ID "mikado.CAAJIE010000640.1G7.2.CDS8";
CAAJIE010000640.1	Mikado_loci	five_prime_utr	148889	149139	.	-	.	gene_id "ENSSTUG00000021958"; transcript_id "mikado.CAAJIE010000640.1G7.2"; ID "mikado.CAAJIE010000640.1G7.2.five_prime_UTR1";
CAAJIE010000640.1	Mikado_loci	three_prime_utr	123918	124929	.	-	.	gene_id "ENSSTUG00000021958"; transcript_id "mikado.CAAJIE010000640.1G7.2"; ID "mikado.CAAJIE010000640.1G7.2.three_prime_UTR1";
CAAJIE010000643.1	Mikado_loci	transcript	77081	89045	20	+	.	gene_id "ENSSTUG00000022269"; transcript_id "mikado.CAAJIE010000643.1G1.2"; ID "mikado.CAAJIE010000643.1G1.2";
CAAJIE010000643.1	Mikado_loci	exon	77081	77361	.	+	.	gene_id "ENSSTUG00000022269"; transcript_id "mikado.CAAJIE010000643.1G1.2"; ID "mikado.CAAJIE010000643.1G1.2.exon1";
CAAJIE010000643.1	Mikado_loci	exon	78059	78250	.	+	.	gene_id "ENSSTUG00000022269"; transcript_id "mikado.CAAJIE010000643.1G1.2"; ID "mikado.CAAJIE010000643.1G1.2.exon2";
CAAJIE010000643.1	Mikado_loci	exon	88660	89045	.	+	.	gene_id "ENSSTUG00000022269"; transcript_id "mikado.CAAJIE010000643.1G1.2"; ID "mikado.CAAJIE010000643.1G1.2.exon3";
CAAJIE010000643.1	Mikado_loci	CDS	77200	77361	.	+	0	gene_id "ENSSTUG00000022269"; transcript_id "mikado.CAAJIE010000643.1G1.2"; ID "mikado.CAAJIE010000643.1G1.2.CDS1";
CAAJIE010000643.1	Mikado_loci	CDS	78059	78250	.	+	0	gene_id "ENSSTUG00000022269"; transcript_id "mikado.CAAJIE010000643.1G1.2"; ID "mikado.CAAJIE010000643.1G1.2.CDS2";
CAAJIE010000643.1	Mikado_loci	CDS	88660	88758	.	+	0	gene_id "ENSSTUG00000022269"; transcript_id "mikado.CAAJIE010000643.1G1.2"; ID "mikado.CAAJIE010000643.1G1.2.CDS3";
CAAJIE010000643.1	Mikado_loci	five_prime_utr	77081	77199	.	+	.	gene_id "ENSSTUG00000022269"; transcript_id "mikado.CAAJIE010000643.1G1.2"; ID "mikado.CAAJIE010000643.1G1.2.five_prime_UTR1";
CAAJIE010000643.1	Mikado_loci	three_prime_utr	88759	89045	.	+	.	gene_id "ENSSTUG00000022269"; transcript_id "mikado.CAAJIE010000643.1G1.2"; ID "mikado.CAAJIE010000643.1G1.2.three_prime_UTR1";
CAAJIE010000644.1	Mikado_loci	transcript	130189	133922	18	+	.	gene_id "ENSSTUG00000022325"; transcript_id "mikado.CAAJIE010000644.1G1.2"; ID "mikado.CAAJIE010000644.1G1.2";
CAAJIE010000644.1	Mikado_loci	exon	130189	130342	.	+	.	gene_id "ENSSTUG00000022325"; transcript_id "mikado.CAAJIE010000644.1G1.2"; ID "mikado.CAAJIE010000644.1G1.2.exon1";
CAAJIE010000644.1	Mikado_loci	exon	130741	130912	.	+	.	gene_id "ENSSTUG00000022325"; transcript_id "mikado.CAAJIE010000644.1G1.2"; ID "mikado.CAAJIE010000644.1G1.2.exon2";
CAAJIE010000644.1	Mikado_loci	exon	131009	131146	.	+	.	gene_id "ENSSTUG00000022325"; transcript_id "mikado.CAAJIE010000644.1G1.2"; ID "mikado.CAAJIE010000644.1G1.2.exon3";
CAAJIE010000644.1	Mikado_loci	exon	131309	131476	.	+	.	gene_id "ENSSTUG00000022325"; transcript_id "mikado.CAAJIE010000644.1G1.2"; ID "mikado.CAAJIE010000644.1G1.2.exon4";
CAAJIE010000644.1	Mikado_loci	exon	131648	133922	.	+	.	gene_id "ENSSTUG00000022325"; transcript_id "mikado.CAAJIE010000644.1G1.2"; ID "mikado.CAAJIE010000644.1G1.2.exon5";
CAAJIE010000644.1	Mikado_loci	CDS	130742	130912	.	+	0	gene_id "ENSSTUG00000022325"; transcript_id "mikado.CAAJIE010000644.1G1.2"; ID "mikado.CAAJIE010000644.1G1.2.CDS1";
CAAJIE010000644.1	Mikado_loci	CDS	131009	131146	.	+	0	gene_id "ENSSTUG00000022325"; transcript_id "mikado.CAAJIE010000644.1G1.2"; ID "mikado.CAAJIE010000644.1G1.2.CDS2";
CAAJIE010000644.1	Mikado_loci	CDS	131309	131476	.	+	0	gene_id "ENSSTUG00000022325"; transcript_id "mikado.CAAJIE010000644.1G1.2"; ID "mikado.CAAJIE010000644.1G1.2.CDS3";
CAAJIE010000644.1	Mikado_loci	CDS	131648	132394	.	+	0	gene_id "ENSSTUG00000022325"; transcript_id "mikado.CAAJIE010000644.1G1.2"; ID "mikado.CAAJIE010000644.1G1.2.CDS4";
CAAJIE010000644.1	Mikado_loci	five_prime_utr	130189	130342	.	+	.	gene_id "ENSSTUG00000022325"; transcript_id "mikado.CAAJIE010000644.1G1.2"; ID "mikado.CAAJIE010000644.1G1.2.five_prime_UTR1";
CAAJIE010000644.1	Mikado_loci	five_prime_utr	130741	130741	.	+	.	gene_id "ENSSTUG00000022325"; transcript_id "mikado.CAAJIE010000644.1G1.2"; ID "mikado.CAAJIE010000644.1G1.2.five_prime_UTR2";
CAAJIE010000644.1	Mikado_loci	three_prime_utr	132395	133922	.	+	.	gene_id "ENSSTUG00000022325"; transcript_id "mikado.CAAJIE010000644.1G1.2"; ID "mikado.CAAJIE010000644.1G1.2.three_prime_UTR1";
CAAJIE010000646.1	Mikado_loci	transcript	43883	92612	20	-	.	gene_id "ENSSTUG00000022560"; transcript_id "mikado.CAAJIE010000646.1G3.7"; ID "mikado.CAAJIE010000646.1G3.7";
CAAJIE010000646.1	Mikado_loci	exon	43883	44214	.	-	.	gene_id "ENSSTUG00000022560"; transcript_id "mikado.CAAJIE010000646.1G3.7"; ID "mikado.CAAJIE010000646.1G3.7.exon1";
CAAJIE010000646.1	Mikado_loci	exon	46088	46157	.	-	.	gene_id "ENSSTUG00000022560"; transcript_id "mikado.CAAJIE010000646.1G3.7"; ID "mikado.CAAJIE010000646.1G3.7.exon2";
CAAJIE010000646.1	Mikado_loci	exon	46321	46368	.	-	.	gene_id "ENSSTUG00000022560"; transcript_id "mikado.CAAJIE010000646.1G3.7"; ID "mikado.CAAJIE010000646.1G3.7.exon3";
CAAJIE010000646.1	Mikado_loci	exon	49665	49785	.	-	.	gene_id "ENSSTUG00000022560"; transcript_id "mikado.CAAJIE010000646.1G3.7"; ID "mikado.CAAJIE010000646.1G3.7.exon4";
CAAJIE010000646.1	Mikado_loci	exon	50721	50888	.	-	.	gene_id "ENSSTUG00000022560"; transcript_id "mikado.CAAJIE010000646.1G3.7"; ID "mikado.CAAJIE010000646.1G3.7.exon5";
CAAJIE010000646.1	Mikado_loci	exon	56462	56624	.	-	.	gene_id "ENSSTUG00000022560"; transcript_id "mikado.CAAJIE010000646.1G3.7"; ID "mikado.CAAJIE010000646.1G3.7.exon6";
CAAJIE010000646.1	Mikado_loci	exon	59421	59602	.	-	.	gene_id "ENSSTUG00000022560"; transcript_id "mikado.CAAJIE010000646.1G3.7"; ID "mikado.CAAJIE010000646.1G3.7.exon7";
CAAJIE010000646.1	Mikado_loci	exon	59919	60152	.	-	.	gene_id "ENSSTUG00000022560"; transcript_id "mikado.CAAJIE010000646.1G3.7"; ID "mikado.CAAJIE010000646.1G3.7.exon8";
CAAJIE010000646.1	Mikado_loci	exon	61980	62099	.	-	.	gene_id "ENSSTUG00000022560"; transcript_id "mikado.CAAJIE010000646.1G3.7"; ID "mikado.CAAJIE010000646.1G3.7.exon9";
CAAJIE010000646.1	Mikado_loci	exon	66122	66232	.	-	.	gene_id "ENSSTUG00000022560"; transcript_id "mikado.CAAJIE010000646.1G3.7"; ID "mikado.CAAJIE010000646.1G3.7.exon10";
CAAJIE010000646.1	Mikado_loci	exon	67359	67547	.	-	.	gene_id "ENSSTUG00000022560"; transcript_id "mikado.CAAJIE010000646.1G3.7"; ID "mikado.CAAJIE010000646.1G3.7.exon11";
CAAJIE010000646.1	Mikado_loci	exon	68710	68802	.	-	.	gene_id "ENSSTUG00000022560"; transcript_id "mikado.CAAJIE010000646.1G3.7"; ID "mikado.CAAJIE010000646.1G3.7.exon12";
CAAJIE010000646.1	Mikado_loci	exon	68969	69092	.	-	.	gene_id "ENSSTUG00000022560"; transcript_id "mikado.CAAJIE010000646.1G3.7"; ID "mikado.CAAJIE010000646.1G3.7.exon13";
CAAJIE010000646.1	Mikado_loci	exon	72927	73067	.	-	.	gene_id "ENSSTUG00000022560"; transcript_id "mikado.CAAJIE010000646.1G3.7"; ID "mikado.CAAJIE010000646.1G3.7.exon14";
CAAJIE010000646.1	Mikado_loci	exon	78535	78684	.	-	.	gene_id "ENSSTUG00000022560"; transcript_id "mikado.CAAJIE010000646.1G3.7"; ID "mikado.CAAJIE010000646.1G3.7.exon15";
CAAJIE010000646.1	Mikado_loci	exon	80538	80730	.	-	.	gene_id "ENSSTUG00000022560"; transcript_id "mikado.CAAJIE010000646.1G3.7"; ID "mikado.CAAJIE010000646.1G3.7.exon16";
CAAJIE010000646.1	Mikado_loci	exon	82719	82803	.	-	.	gene_id "ENSSTUG00000022560"; transcript_id "mikado.CAAJIE010000646.1G3.7"; ID "mikado.CAAJIE010000646.1G3.7.exon17";
CAAJIE010000646.1	Mikado_loci	exon	84350	84495	.	-	.	gene_id "ENSSTUG00000022560"; transcript_id "mikado.CAAJIE010000646.1G3.7"; ID "mikado.CAAJIE010000646.1G3.7.exon18";
CAAJIE010000646.1	Mikado_loci	exon	84679	84907	.	-	.	gene_id "ENSSTUG00000022560"; transcript_id "mikado.CAAJIE010000646.1G3.7"; ID "mikado.CAAJIE010000646.1G3.7.exon19";
CAAJIE010000646.1	Mikado_loci	exon	90308	90532	.	-	.	gene_id "ENSSTUG00000022560"; transcript_id "mikado.CAAJIE010000646.1G3.7"; ID "mikado.CAAJIE010000646.1G3.7.exon20";
CAAJIE010000646.1	Mikado_loci	exon	91780	91897	.	-	.	gene_id "ENSSTUG00000022560"; transcript_id "mikado.CAAJIE010000646.1G3.7"; ID "mikado.CAAJIE010000646.1G3.7.exon21";
CAAJIE010000646.1	Mikado_loci	exon	92535	92612	.	-	.	gene_id "ENSSTUG00000022560"; transcript_id "mikado.CAAJIE010000646.1G3.7"; ID "mikado.CAAJIE010000646.1G3.7.exon22";
CAAJIE010000646.1	Mikado_loci	CDS	44088	44214	.	-	1	gene_id "ENSSTUG00000022560"; transcript_id "mikado.CAAJIE010000646.1G3.7"; ID "mikado.CAAJIE010000646.1G3.7.CDS1";
CAAJIE010000646.1	Mikado_loci	CDS	46088	46157	.	-	2	gene_id "ENSSTUG00000022560"; transcript_id "mikado.CAAJIE010000646.1G3.7"; ID "mikado.CAAJIE010000646.1G3.7.CDS2";
CAAJIE010000646.1	Mikado_loci	CDS	46321	46368	.	-	2	gene_id "ENSSTUG00000022560"; transcript_id "mikado.CAAJIE010000646.1G3.7"; ID "mikado.CAAJIE010000646.1G3.7.CDS3";
CAAJIE010000646.1	Mikado_loci	CDS	49665	49785	.	-	0	gene_id "ENSSTUG00000022560"; transcript_id "mikado.CAAJIE010000646.1G3.7"; ID "mikado.CAAJIE010000646.1G3.7.CDS4";
CAAJIE010000646.1	Mikado_loci	CDS	50721	50888	.	-	0	gene_id "ENSSTUG00000022560"; transcript_id "mikado.CAAJIE010000646.1G3.7"; ID "mikado.CAAJIE010000646.1G3.7.CDS5";
CAAJIE010000646.1	Mikado_loci	CDS	56462	56624	.	-	1	gene_id "ENSSTUG00000022560"; transcript_id "mikado.CAAJIE010000646.1G3.7"; ID "mikado.CAAJIE010000646.1G3.7.CDS6";
CAAJIE010000646.1	Mikado_loci	CDS	59421	59602	.	-	0	gene_id "ENSSTUG00000022560"; transcript_id "mikado.CAAJIE010000646.1G3.7"; ID "mikado.CAAJIE010000646.1G3.7.CDS7";
CAAJIE010000646.1	Mikado_loci	CDS	59919	60152	.	-	0	gene_id "ENSSTUG00000022560"; transcript_id "mikado.CAAJIE010000646.1G3.7"; ID "mikado.CAAJIE010000646.1G3.7.CDS8";
CAAJIE010000646.1	Mikado_loci	CDS	61980	62099	.	-	0	gene_id "ENSSTUG00000022560"; transcript_id "mikado.CAAJIE010000646.1G3.7"; ID "mikado.CAAJIE010000646.1G3.7.CDS9";
CAAJIE010000646.1	Mikado_loci	CDS	66122	66232	.	-	0	gene_id "ENSSTUG00000022560"; transcript_id "mikado.CAAJIE010000646.1G3.7"; ID "mikado.CAAJIE010000646.1G3.7.CDS10";
CAAJIE010000646.1	Mikado_loci	CDS	67359	67547	.	-	0	gene_id "ENSSTUG00000022560"; transcript_id "mikado.CAAJIE010000646.1G3.7"; ID "mikado.CAAJIE010000646.1G3.7.CDS11";
CAAJIE010000646.1	Mikado_loci	CDS	68710	68802	.	-	0	gene_id "ENSSTUG00000022560"; transcript_id "mikado.CAAJIE010000646.1G3.7"; ID "mikado.CAAJIE010000646.1G3.7.CDS12";
CAAJIE010000646.1	Mikado_loci	CDS	68969	69092	.	-	1	gene_id "ENSSTUG00000022560"; transcript_id "mikado.CAAJIE010000646.1G3.7"; ID "mikado.CAAJIE010000646.1G3.7.CDS13";
CAAJIE010000646.1	Mikado_loci	CDS	72927	73067	.	-	1	gene_id "ENSSTUG00000022560"; transcript_id "mikado.CAAJIE010000646.1G3.7"; ID "mikado.CAAJIE010000646.1G3.7.CDS14";
CAAJIE010000646.1	Mikado_loci	CDS	78535	78684	.	-	1	gene_id "ENSSTUG00000022560"; transcript_id "mikado.CAAJIE010000646.1G3.7"; ID "mikado.CAAJIE010000646.1G3.7.CDS15";
CAAJIE010000646.1	Mikado_loci	CDS	80538	80730	.	-	2	gene_id "ENSSTUG00000022560"; transcript_id "mikado.CAAJIE010000646.1G3.7"; ID "mikado.CAAJIE010000646.1G3.7.CDS16";
CAAJIE010000646.1	Mikado_loci	CDS	82719	82803	.	-	0	gene_id "ENSSTUG00000022560"; transcript_id "mikado.CAAJIE010000646.1G3.7"; ID "mikado.CAAJIE010000646.1G3.7.CDS17";
CAAJIE010000646.1	Mikado_loci	CDS	84350	84495	.	-	2	gene_id "ENSSTUG00000022560"; transcript_id "mikado.CAAJIE010000646.1G3.7"; ID "mikado.CAAJIE010000646.1G3.7.CDS18";
CAAJIE010000646.1	Mikado_loci	CDS	84679	84907	.	-	0	gene_id "ENSSTUG00000022560"; transcript_id "mikado.CAAJIE010000646.1G3.7"; ID "mikado.CAAJIE010000646.1G3.7.CDS19";
CAAJIE010000646.1	Mikado_loci	CDS	90308	90532	.	-	0	gene_id "ENSSTUG00000022560"; transcript_id "mikado.CAAJIE010000646.1G3.7"; ID "mikado.CAAJIE010000646.1G3.7.CDS20";
CAAJIE010000646.1	Mikado_loci	CDS	91780	91897	.	-	1	gene_id "ENSSTUG00000022560"; transcript_id "mikado.CAAJIE010000646.1G3.7"; ID "mikado.CAAJIE010000646.1G3.7.CDS21";
CAAJIE010000646.1	Mikado_loci	CDS	92535	92536	.	-	0	gene_id "ENSSTUG00000022560"; transcript_id "mikado.CAAJIE010000646.1G3.7"; ID "mikado.CAAJIE010000646.1G3.7.CDS22";
CAAJIE010000646.1	Mikado_loci	five_prime_utr	92537	92612	.	-	.	gene_id "ENSSTUG00000022560"; transcript_id "mikado.CAAJIE010000646.1G3.7"; ID "mikado.CAAJIE010000646.1G3.7.five_prime_UTR1";
CAAJIE010000646.1	Mikado_loci	three_prime_utr	43883	44087	.	-	.	gene_id "ENSSTUG00000022560"; transcript_id "mikado.CAAJIE010000646.1G3.7"; ID "mikado.CAAJIE010000646.1G3.7.three_prime_UTR1";
CAAJIE010000655.1	Mikado_loci	transcript	82537	139383	11	-	.	gene_id "ENSSTUG00000036256"; transcript_id "mikado.CAAJIE010000655.1G3.3"; ID "mikado.CAAJIE010000655.1G3.3";
CAAJIE010000655.1	Mikado_loci	exon	82537	83013	.	-	.	gene_id "ENSSTUG00000036256"; transcript_id "mikado.CAAJIE010000655.1G3.3"; ID "mikado.CAAJIE010000655.1G3.3.exon1";
CAAJIE010000655.1	Mikado_loci	exon	83224	83322	.	-	.	gene_id "ENSSTUG00000036256"; transcript_id "mikado.CAAJIE010000655.1G3.3"; ID "mikado.CAAJIE010000655.1G3.3.exon2";
CAAJIE010000655.1	Mikado_loci	exon	85935	86246	.	-	.	gene_id "ENSSTUG00000036256"; transcript_id "mikado.CAAJIE010000655.1G3.3"; ID "mikado.CAAJIE010000655.1G3.3.exon3";
CAAJIE010000655.1	Mikado_loci	exon	105370	105438	.	-	.	gene_id "ENSSTUG00000036256"; transcript_id "mikado.CAAJIE010000655.1G3.3"; ID "mikado.CAAJIE010000655.1G3.3.exon4";
CAAJIE010000655.1	Mikado_loci	exon	110366	110409	.	-	.	gene_id "ENSSTUG00000036256"; transcript_id "mikado.CAAJIE010000655.1G3.3"; ID "mikado.CAAJIE010000655.1G3.3.exon5";
CAAJIE010000655.1	Mikado_loci	exon	116416	116495	.	-	.	gene_id "ENSSTUG00000036256"; transcript_id "mikado.CAAJIE010000655.1G3.3"; ID "mikado.CAAJIE010000655.1G3.3.exon6";
CAAJIE010000655.1	Mikado_loci	exon	118785	118883	.	-	.	gene_id "ENSSTUG00000036256"; transcript_id "mikado.CAAJIE010000655.1G3.3"; ID "mikado.CAAJIE010000655.1G3.3.exon7";
CAAJIE010000655.1	Mikado_loci	exon	120023	120148	.	-	.	gene_id "ENSSTUG00000036256"; transcript_id "mikado.CAAJIE010000655.1G3.3"; ID "mikado.CAAJIE010000655.1G3.3.exon8";
CAAJIE010000655.1	Mikado_loci	exon	121636	121831	.	-	.	gene_id "ENSSTUG00000036256"; transcript_id "mikado.CAAJIE010000655.1G3.3"; ID "mikado.CAAJIE010000655.1G3.3.exon9";
CAAJIE010000655.1	Mikado_loci	exon	124447	124570	.	-	.	gene_id "ENSSTUG00000036256"; transcript_id "mikado.CAAJIE010000655.1G3.3"; ID "mikado.CAAJIE010000655.1G3.3.exon10";
CAAJIE010000655.1	Mikado_loci	exon	126783	126855	.	-	.	gene_id "ENSSTUG00000036256"; transcript_id "mikado.CAAJIE010000655.1G3.3"; ID "mikado.CAAJIE010000655.1G3.3.exon11";
CAAJIE010000655.1	Mikado_loci	exon	130420	130594	.	-	.	gene_id "ENSSTUG00000036256"; transcript_id "mikado.CAAJIE010000655.1G3.3"; ID "mikado.CAAJIE010000655.1G3.3.exon12";
CAAJIE010000655.1	Mikado_loci	exon	130704	130763	.	-	.	gene_id "ENSSTUG00000036256"; transcript_id "mikado.CAAJIE010000655.1G3.3"; ID "mikado.CAAJIE010000655.1G3.3.exon13";
CAAJIE010000655.1	Mikado_loci	exon	138994	139383	.	-	.	gene_id "ENSSTUG00000036256"; transcript_id "mikado.CAAJIE010000655.1G3.3"; ID "mikado.CAAJIE010000655.1G3.3.exon14";
CAAJIE010000655.1	Mikado_loci	CDS	82898	83013	.	-	2	gene_id "ENSSTUG00000036256"; transcript_id "mikado.CAAJIE010000655.1G3.3"; ID "mikado.CAAJIE010000655.1G3.3.CDS1";
CAAJIE010000655.1	Mikado_loci	CDS	83224	83322	.	-	2	gene_id "ENSSTUG00000036256"; transcript_id "mikado.CAAJIE010000655.1G3.3"; ID "mikado.CAAJIE010000655.1G3.3.CDS2";
CAAJIE010000655.1	Mikado_loci	CDS	85935	86246	.	-	2	gene_id "ENSSTUG00000036256"; transcript_id "mikado.CAAJIE010000655.1G3.3"; ID "mikado.CAAJIE010000655.1G3.3.CDS3";
CAAJIE010000655.1	Mikado_loci	CDS	105370	105438	.	-	2	gene_id "ENSSTUG00000036256"; transcript_id "mikado.CAAJIE010000655.1G3.3"; ID "mikado.CAAJIE010000655.1G3.3.CDS4";
CAAJIE010000655.1	Mikado_loci	CDS	110366	110409	.	-	1	gene_id "ENSSTUG00000036256"; transcript_id "mikado.CAAJIE010000655.1G3.3"; ID "mikado.CAAJIE010000655.1G3.3.CDS5";
CAAJIE010000655.1	Mikado_loci	CDS	116416	116495	.	-	0	gene_id "ENSSTUG00000036256"; transcript_id "mikado.CAAJIE010000655.1G3.3"; ID "mikado.CAAJIE010000655.1G3.3.CDS6";
CAAJIE010000655.1	Mikado_loci	CDS	118785	118883	.	-	0	gene_id "ENSSTUG00000036256"; transcript_id "mikado.CAAJIE010000655.1G3.3"; ID "mikado.CAAJIE010000655.1G3.3.CDS7";
CAAJIE010000655.1	Mikado_loci	CDS	120023	120148	.	-	0	gene_id "ENSSTUG00000036256"; transcript_id "mikado.CAAJIE010000655.1G3.3"; ID "mikado.CAAJIE010000655.1G3.3.CDS8";
CAAJIE010000655.1	Mikado_loci	CDS	121636	121831	.	-	1	gene_id "ENSSTUG00000036256"; transcript_id "mikado.CAAJIE010000655.1G3.3"; ID "mikado.CAAJIE010000655.1G3.3.CDS9";
CAAJIE010000655.1	Mikado_loci	CDS	124447	124570	.	-	2	gene_id "ENSSTUG00000036256"; transcript_id "mikado.CAAJIE010000655.1G3.3"; ID "mikado.CAAJIE010000655.1G3.3.CDS10";
CAAJIE010000655.1	Mikado_loci	CDS	126783	126855	.	-	0	gene_id "ENSSTUG00000036256"; transcript_id "mikado.CAAJIE010000655.1G3.3"; ID "mikado.CAAJIE010000655.1G3.3.CDS11";
CAAJIE010000655.1	Mikado_loci	CDS	130420	130594	.	-	1	gene_id "ENSSTUG00000036256"; transcript_id "mikado.CAAJIE010000655.1G3.3"; ID "mikado.CAAJIE010000655.1G3.3.CDS12";
CAAJIE010000655.1	Mikado_loci	CDS	130704	130711	.	-	0	gene_id "ENSSTUG00000036256"; transcript_id "mikado.CAAJIE010000655.1G3.3"; ID "mikado.CAAJIE010000655.1G3.3.CDS13";
CAAJIE010000655.1	Mikado_loci	five_prime_utr	130712	130763	.	-	.	gene_id "ENSSTUG00000036256"; transcript_id "mikado.CAAJIE010000655.1G3.3"; ID "mikado.CAAJIE010000655.1G3.3.five_prime_UTR1";
CAAJIE010000655.1	Mikado_loci	five_prime_utr	138994	139383	.	-	.	gene_id "ENSSTUG00000036256"; transcript_id "mikado.CAAJIE010000655.1G3.3"; ID "mikado.CAAJIE010000655.1G3.3.five_prime_UTR2";
CAAJIE010000655.1	Mikado_loci	three_prime_utr	82537	82897	.	-	.	gene_id "ENSSTUG00000036256"; transcript_id "mikado.CAAJIE010000655.1G3.3"; ID "mikado.CAAJIE010000655.1G3.3.three_prime_UTR1";
CAAJIE010000655.1	Mikado_loci	transcript	82537	139383	18	-	.	gene_id "ENSSTUG00000036256"; transcript_id "mikado.CAAJIE010000655.1G3.4"; ID "mikado.CAAJIE010000655.1G3.4";
CAAJIE010000655.1	Mikado_loci	exon	82537	83004	.	-	.	gene_id "ENSSTUG00000036256"; transcript_id "mikado.CAAJIE010000655.1G3.4"; ID "mikado.CAAJIE010000655.1G3.4.exon1";
CAAJIE010000655.1	Mikado_loci	exon	83224	83322	.	-	.	gene_id "ENSSTUG00000036256"; transcript_id "mikado.CAAJIE010000655.1G3.4"; ID "mikado.CAAJIE010000655.1G3.4.exon2";
CAAJIE010000655.1	Mikado_loci	exon	85935	86246	.	-	.	gene_id "ENSSTUG00000036256"; transcript_id "mikado.CAAJIE010000655.1G3.4"; ID "mikado.CAAJIE010000655.1G3.4.exon3";
CAAJIE010000655.1	Mikado_loci	exon	96406	96615	.	-	.	gene_id "ENSSTUG00000036256"; transcript_id "mikado.CAAJIE010000655.1G3.4"; ID "mikado.CAAJIE010000655.1G3.4.exon4";
CAAJIE010000655.1	Mikado_loci	exon	105370	105438	.	-	.	gene_id "ENSSTUG00000036256"; transcript_id "mikado.CAAJIE010000655.1G3.4"; ID "mikado.CAAJIE010000655.1G3.4.exon5";
CAAJIE010000655.1	Mikado_loci	exon	110366	110409	.	-	.	gene_id "ENSSTUG00000036256"; transcript_id "mikado.CAAJIE010000655.1G3.4"; ID "mikado.CAAJIE010000655.1G3.4.exon6";
CAAJIE010000655.1	Mikado_loci	exon	116416	116495	.	-	.	gene_id "ENSSTUG00000036256"; transcript_id "mikado.CAAJIE010000655.1G3.4"; ID "mikado.CAAJIE010000655.1G3.4.exon7";
CAAJIE010000655.1	Mikado_loci	exon	118785	118883	.	-	.	gene_id "ENSSTUG00000036256"; transcript_id "mikado.CAAJIE010000655.1G3.4"; ID "mikado.CAAJIE010000655.1G3.4.exon8";
CAAJIE010000655.1	Mikado_loci	exon	120023	120148	.	-	.	gene_id "ENSSTUG00000036256"; transcript_id "mikado.CAAJIE010000655.1G3.4"; ID "mikado.CAAJIE010000655.1G3.4.exon9";
CAAJIE010000655.1	Mikado_loci	exon	121636	121831	.	-	.	gene_id "ENSSTUG00000036256"; transcript_id "mikado.CAAJIE010000655.1G3.4"; ID "mikado.CAAJIE010000655.1G3.4.exon10";
CAAJIE010000655.1	Mikado_loci	exon	124447	124570	.	-	.	gene_id "ENSSTUG00000036256"; transcript_id "mikado.CAAJIE010000655.1G3.4"; ID "mikado.CAAJIE010000655.1G3.4.exon11";
CAAJIE010000655.1	Mikado_loci	exon	126783	126855	.	-	.	gene_id "ENSSTUG00000036256"; transcript_id "mikado.CAAJIE010000655.1G3.4"; ID "mikado.CAAJIE010000655.1G3.4.exon12";
CAAJIE010000655.1	Mikado_loci	exon	130420	130594	.	-	.	gene_id "ENSSTUG00000036256"; transcript_id "mikado.CAAJIE010000655.1G3.4"; ID "mikado.CAAJIE010000655.1G3.4.exon13";
CAAJIE010000655.1	Mikado_loci	exon	130704	130763	.	-	.	gene_id "ENSSTUG00000036256"; transcript_id "mikado.CAAJIE010000655.1G3.4"; ID "mikado.CAAJIE010000655.1G3.4.exon14";
CAAJIE010000655.1	Mikado_loci	exon	139254	139383	.	-	.	gene_id "ENSSTUG00000036256"; transcript_id "mikado.CAAJIE010000655.1G3.4"; ID "mikado.CAAJIE010000655.1G3.4.exon15";
CAAJIE010000655.1	Mikado_loci	CDS	82898	83004	.	-	2	gene_id "ENSSTUG00000036256"; transcript_id "mikado.CAAJIE010000655.1G3.4"; ID "mikado.CAAJIE010000655.1G3.4.CDS1";
CAAJIE010000655.1	Mikado_loci	CDS	83224	83322	.	-	2	gene_id "ENSSTUG00000036256"; transcript_id "mikado.CAAJIE010000655.1G3.4"; ID "mikado.CAAJIE010000655.1G3.4.CDS2";
CAAJIE010000655.1	Mikado_loci	CDS	85935	86246	.	-	2	gene_id "ENSSTUG00000036256"; transcript_id "mikado.CAAJIE010000655.1G3.4"; ID "mikado.CAAJIE010000655.1G3.4.CDS3";
CAAJIE010000655.1	Mikado_loci	CDS	96406	96615	.	-	2	gene_id "ENSSTUG00000036256"; transcript_id "mikado.CAAJIE010000655.1G3.4"; ID "mikado.CAAJIE010000655.1G3.4.CDS4";
CAAJIE010000655.1	Mikado_loci	CDS	105370	105438	.	-	2	gene_id "ENSSTUG00000036256"; transcript_id "mikado.CAAJIE010000655.1G3.4"; ID "mikado.CAAJIE010000655.1G3.4.CDS5";
CAAJIE010000655.1	Mikado_loci	CDS	110366	110409	.	-	1	gene_id "ENSSTUG00000036256"; transcript_id "mikado.CAAJIE010000655.1G3.4"; ID "mikado.CAAJIE010000655.1G3.4.CDS6";
CAAJIE010000655.1	Mikado_loci	CDS	116416	116495	.	-	0	gene_id "ENSSTUG00000036256"; transcript_id "mikado.CAAJIE010000655.1G3.4"; ID "mikado.CAAJIE010000655.1G3.4.CDS7";
CAAJIE010000655.1	Mikado_loci	CDS	118785	118883	.	-	0	gene_id "ENSSTUG00000036256"; transcript_id "mikado.CAAJIE010000655.1G3.4"; ID "mikado.CAAJIE010000655.1G3.4.CDS8";
CAAJIE010000655.1	Mikado_loci	CDS	120023	120148	.	-	0	gene_id "ENSSTUG00000036256"; transcript_id "mikado.CAAJIE010000655.1G3.4"; ID "mikado.CAAJIE010000655.1G3.4.CDS9";
CAAJIE010000655.1	Mikado_loci	CDS	121636	121831	.	-	1	gene_id "ENSSTUG00000036256"; transcript_id "mikado.CAAJIE010000655.1G3.4"; ID "mikado.CAAJIE010000655.1G3.4.CDS10";
CAAJIE010000655.1	Mikado_loci	CDS	124447	124570	.	-	2	gene_id "ENSSTUG00000036256"; transcript_id "mikado.CAAJIE010000655.1G3.4"; ID "mikado.CAAJIE010000655.1G3.4.CDS11";
CAAJIE010000655.1	Mikado_loci	CDS	126783	126855	.	-	0	gene_id "ENSSTUG00000036256"; transcript_id "mikado.CAAJIE010000655.1G3.4"; ID "mikado.CAAJIE010000655.1G3.4.CDS12";
CAAJIE010000655.1	Mikado_loci	CDS	130420	130594	.	-	1	gene_id "ENSSTUG00000036256"; transcript_id "mikado.CAAJIE010000655.1G3.4"; ID "mikado.CAAJIE010000655.1G3.4.CDS13";
CAAJIE010000655.1	Mikado_loci	CDS	130704	130711	.	-	0	gene_id "ENSSTUG00000036256"; transcript_id "mikado.CAAJIE010000655.1G3.4"; ID "mikado.CAAJIE010000655.1G3.4.CDS14";
CAAJIE010000655.1	Mikado_loci	five_prime_utr	130712	130763	.	-	.	gene_id "ENSSTUG00000036256"; transcript_id "mikado.CAAJIE010000655.1G3.4"; ID "mikado.CAAJIE010000655.1G3.4.five_prime_UTR1";
CAAJIE010000655.1	Mikado_loci	five_prime_utr	139254	139383	.	-	.	gene_id "ENSSTUG00000036256"; transcript_id "mikado.CAAJIE010000655.1G3.4"; ID "mikado.CAAJIE010000655.1G3.4.five_prime_UTR2";
CAAJIE010000655.1	Mikado_loci	three_prime_utr	82537	82897	.	-	.	gene_id "ENSSTUG00000036256"; transcript_id "mikado.CAAJIE010000655.1G3.4"; ID "mikado.CAAJIE010000655.1G3.4.three_prime_UTR1";
CAAJIE010000657.1	Mikado_loci	transcript	104164	127265	19	-	.	gene_id "ENSSTUG00000031439"; transcript_id "mikado.CAAJIE010000657.1G2.5"; ID "mikado.CAAJIE010000657.1G2.5";
CAAJIE010000657.1	Mikado_loci	exon	104164	105082	.	-	.	gene_id "ENSSTUG00000031439"; transcript_id "mikado.CAAJIE010000657.1G2.5"; ID "mikado.CAAJIE010000657.1G2.5.exon1";
CAAJIE010000657.1	Mikado_loci	exon	105961	106039	.	-	.	gene_id "ENSSTUG00000031439"; transcript_id "mikado.CAAJIE010000657.1G2.5"; ID "mikado.CAAJIE010000657.1G2.5.exon2";
CAAJIE010000657.1	Mikado_loci	exon	106120	106225	.	-	.	gene_id "ENSSTUG00000031439"; transcript_id "mikado.CAAJIE010000657.1G2.5"; ID "mikado.CAAJIE010000657.1G2.5.exon3";
CAAJIE010000657.1	Mikado_loci	exon	106404	106524	.	-	.	gene_id "ENSSTUG00000031439"; transcript_id "mikado.CAAJIE010000657.1G2.5"; ID "mikado.CAAJIE010000657.1G2.5.exon4";
CAAJIE010000657.1	Mikado_loci	exon	106789	106875	.	-	.	gene_id "ENSSTUG00000031439"; transcript_id "mikado.CAAJIE010000657.1G2.5"; ID "mikado.CAAJIE010000657.1G2.5.exon5";
CAAJIE010000657.1	Mikado_loci	exon	107019	107223	.	-	.	gene_id "ENSSTUG00000031439"; transcript_id "mikado.CAAJIE010000657.1G2.5"; ID "mikado.CAAJIE010000657.1G2.5.exon6";
CAAJIE010000657.1	Mikado_loci	exon	114438	114503	.	-	.	gene_id "ENSSTUG00000031439"; transcript_id "mikado.CAAJIE010000657.1G2.5"; ID "mikado.CAAJIE010000657.1G2.5.exon7";
CAAJIE010000657.1	Mikado_loci	exon	118265	118402	.	-	.	gene_id "ENSSTUG00000031439"; transcript_id "mikado.CAAJIE010000657.1G2.5"; ID "mikado.CAAJIE010000657.1G2.5.exon8";
CAAJIE010000657.1	Mikado_loci	exon	121414	121572	.	-	.	gene_id "ENSSTUG00000031439"; transcript_id "mikado.CAAJIE010000657.1G2.5"; ID "mikado.CAAJIE010000657.1G2.5.exon9";
CAAJIE010000657.1	Mikado_loci	exon	121808	121925	.	-	.	gene_id "ENSSTUG00000031439"; transcript_id "mikado.CAAJIE010000657.1G2.5"; ID "mikado.CAAJIE010000657.1G2.5.exon10";
CAAJIE010000657.1	Mikado_loci	exon	122743	122796	.	-	.	gene_id "ENSSTUG00000031439"; transcript_id "mikado.CAAJIE010000657.1G2.5"; ID "mikado.CAAJIE010000657.1G2.5.exon11";
CAAJIE010000657.1	Mikado_loci	exon	122900	122965	.	-	.	gene_id "ENSSTUG00000031439"; transcript_id "mikado.CAAJIE010000657.1G2.5"; ID "mikado.CAAJIE010000657.1G2.5.exon12";
CAAJIE010000657.1	Mikado_loci	exon	123411	123596	.	-	.	gene_id "ENSSTUG00000031439"; transcript_id "mikado.CAAJIE010000657.1G2.5"; ID "mikado.CAAJIE010000657.1G2.5.exon13";
CAAJIE010000657.1	Mikado_loci	exon	123711	123760	.	-	.	gene_id "ENSSTUG00000031439"; transcript_id "mikado.CAAJIE010000657.1G2.5"; ID "mikado.CAAJIE010000657.1G2.5.exon14";
CAAJIE010000657.1	Mikado_loci	exon	126292	126354	.	-	.	gene_id "ENSSTUG00000031439"; transcript_id "mikado.CAAJIE010000657.1G2.5"; ID "mikado.CAAJIE010000657.1G2.5.exon15";
CAAJIE010000657.1	Mikado_loci	exon	126850	127265	.	-	.	gene_id "ENSSTUG00000031439"; transcript_id "mikado.CAAJIE010000657.1G2.5"; ID "mikado.CAAJIE010000657.1G2.5.exon16";
CAAJIE010000657.1	Mikado_loci	CDS	104979	105082	.	-	2	gene_id "ENSSTUG00000031439"; transcript_id "mikado.CAAJIE010000657.1G2.5"; ID "mikado.CAAJIE010000657.1G2.5.CDS1";
CAAJIE010000657.1	Mikado_loci	CDS	105961	106039	.	-	0	gene_id "ENSSTUG00000031439"; transcript_id "mikado.CAAJIE010000657.1G2.5"; ID "mikado.CAAJIE010000657.1G2.5.CDS2";
CAAJIE010000657.1	Mikado_loci	CDS	106120	106225	.	-	1	gene_id "ENSSTUG00000031439"; transcript_id "mikado.CAAJIE010000657.1G2.5"; ID "mikado.CAAJIE010000657.1G2.5.CDS3";
CAAJIE010000657.1	Mikado_loci	CDS	106404	106524	.	-	2	gene_id "ENSSTUG00000031439"; transcript_id "mikado.CAAJIE010000657.1G2.5"; ID "mikado.CAAJIE010000657.1G2.5.CDS4";
CAAJIE010000657.1	Mikado_loci	CDS	106789	106875	.	-	2	gene_id "ENSSTUG00000031439"; transcript_id "mikado.CAAJIE010000657.1G2.5"; ID "mikado.CAAJIE010000657.1G2.5.CDS5";
CAAJIE010000657.1	Mikado_loci	CDS	107019	107223	.	-	0	gene_id "ENSSTUG00000031439"; transcript_id "mikado.CAAJIE010000657.1G2.5"; ID "mikado.CAAJIE010000657.1G2.5.CDS6";
CAAJIE010000657.1	Mikado_loci	CDS	114438	114503	.	-	0	gene_id "ENSSTUG00000031439"; transcript_id "mikado.CAAJIE010000657.1G2.5"; ID "mikado.CAAJIE010000657.1G2.5.CDS7";
CAAJIE010000657.1	Mikado_loci	CDS	118265	118402	.	-	0	gene_id "ENSSTUG00000031439"; transcript_id "mikado.CAAJIE010000657.1G2.5"; ID "mikado.CAAJIE010000657.1G2.5.CDS8";
CAAJIE010000657.1	Mikado_loci	CDS	121414	121572	.	-	0	gene_id "ENSSTUG00000031439"; transcript_id "mikado.CAAJIE010000657.1G2.5"; ID "mikado.CAAJIE010000657.1G2.5.CDS9";
CAAJIE010000657.1	Mikado_loci	CDS	121808	121925	.	-	1	gene_id "ENSSTUG00000031439"; transcript_id "mikado.CAAJIE010000657.1G2.5"; ID "mikado.CAAJIE010000657.1G2.5.CDS10";
CAAJIE010000657.1	Mikado_loci	CDS	122743	122796	.	-	1	gene_id "ENSSTUG00000031439"; transcript_id "mikado.CAAJIE010000657.1G2.5"; ID "mikado.CAAJIE010000657.1G2.5.CDS11";
CAAJIE010000657.1	Mikado_loci	CDS	122900	122965	.	-	1	gene_id "ENSSTUG00000031439"; transcript_id "mikado.CAAJIE010000657.1G2.5"; ID "mikado.CAAJIE010000657.1G2.5.CDS12";
CAAJIE010000657.1	Mikado_loci	CDS	123411	123596	.	-	1	gene_id "ENSSTUG00000031439"; transcript_id "mikado.CAAJIE010000657.1G2.5"; ID "mikado.CAAJIE010000657.1G2.5.CDS13";
CAAJIE010000657.1	Mikado_loci	CDS	123711	123760	.	-	0	gene_id "ENSSTUG00000031439"; transcript_id "mikado.CAAJIE010000657.1G2.5"; ID "mikado.CAAJIE010000657.1G2.5.CDS14";
CAAJIE010000657.1	Mikado_loci	CDS	126292	126342	.	-	0	gene_id "ENSSTUG00000031439"; transcript_id "mikado.CAAJIE010000657.1G2.5"; ID "mikado.CAAJIE010000657.1G2.5.CDS15";
CAAJIE010000657.1	Mikado_loci	five_prime_utr	126343	126354	.	-	.	gene_id "ENSSTUG00000031439"; transcript_id "mikado.CAAJIE010000657.1G2.5"; ID "mikado.CAAJIE010000657.1G2.5.five_prime_UTR1";
CAAJIE010000657.1	Mikado_loci	five_prime_utr	126850	127265	.	-	.	gene_id "ENSSTUG00000031439"; transcript_id "mikado.CAAJIE010000657.1G2.5"; ID "mikado.CAAJIE010000657.1G2.5.five_prime_UTR2";
CAAJIE010000657.1	Mikado_loci	three_prime_utr	104164	104978	.	-	.	gene_id "ENSSTUG00000031439"; transcript_id "mikado.CAAJIE010000657.1G2.5"; ID "mikado.CAAJIE010000657.1G2.5.three_prime_UTR1";
CAAJIE010000657.1	Mikado_loci	transcript	104164	127265	13	-	.	gene_id "ENSSTUG00000031439"; transcript_id "mikado.CAAJIE010000657.1G2.6"; ID "mikado.CAAJIE010000657.1G2.6";
CAAJIE010000657.1	Mikado_loci	exon	104164	105082	.	-	.	gene_id "ENSSTUG00000031439"; transcript_id "mikado.CAAJIE010000657.1G2.6"; ID "mikado.CAAJIE010000657.1G2.6.exon1";
CAAJIE010000657.1	Mikado_loci	exon	105961	106039	.	-	.	gene_id "ENSSTUG00000031439"; transcript_id "mikado.CAAJIE010000657.1G2.6"; ID "mikado.CAAJIE010000657.1G2.6.exon2";
CAAJIE010000657.1	Mikado_loci	exon	106120	106225	.	-	.	gene_id "ENSSTUG00000031439"; transcript_id "mikado.CAAJIE010000657.1G2.6"; ID "mikado.CAAJIE010000657.1G2.6.exon3";
CAAJIE010000657.1	Mikado_loci	exon	106404	106524	.	-	.	gene_id "ENSSTUG00000031439"; transcript_id "mikado.CAAJIE010000657.1G2.6"; ID "mikado.CAAJIE010000657.1G2.6.exon4";
CAAJIE010000657.1	Mikado_loci	exon	106789	106875	.	-	.	gene_id "ENSSTUG00000031439"; transcript_id "mikado.CAAJIE010000657.1G2.6"; ID "mikado.CAAJIE010000657.1G2.6.exon5";
CAAJIE010000657.1	Mikado_loci	exon	107019	107223	.	-	.	gene_id "ENSSTUG00000031439"; transcript_id "mikado.CAAJIE010000657.1G2.6"; ID "mikado.CAAJIE010000657.1G2.6.exon6";
CAAJIE010000657.1	Mikado_loci	exon	114438	114503	.	-	.	gene_id "ENSSTUG00000031439"; transcript_id "mikado.CAAJIE010000657.1G2.6"; ID "mikado.CAAJIE010000657.1G2.6.exon7";
CAAJIE010000657.1	Mikado_loci	exon	118265	118402	.	-	.	gene_id "ENSSTUG00000031439"; transcript_id "mikado.CAAJIE010000657.1G2.6"; ID "mikado.CAAJIE010000657.1G2.6.exon8";
CAAJIE010000657.1	Mikado_loci	exon	121420	121572	.	-	.	gene_id "ENSSTUG00000031439"; transcript_id "mikado.CAAJIE010000657.1G2.6"; ID "mikado.CAAJIE010000657.1G2.6.exon9";
CAAJIE010000657.1	Mikado_loci	exon	121808	121925	.	-	.	gene_id "ENSSTUG00000031439"; transcript_id "mikado.CAAJIE010000657.1G2.6"; ID "mikado.CAAJIE010000657.1G2.6.exon10";
CAAJIE010000657.1	Mikado_loci	exon	122743	122796	.	-	.	gene_id "ENSSTUG00000031439"; transcript_id "mikado.CAAJIE010000657.1G2.6"; ID "mikado.CAAJIE010000657.1G2.6.exon11";
CAAJIE010000657.1	Mikado_loci	exon	123411	123596	.	-	.	gene_id "ENSSTUG00000031439"; transcript_id "mikado.CAAJIE010000657.1G2.6"; ID "mikado.CAAJIE010000657.1G2.6.exon12";
CAAJIE010000657.1	Mikado_loci	exon	123711	123760	.	-	.	gene_id "ENSSTUG00000031439"; transcript_id "mikado.CAAJIE010000657.1G2.6"; ID "mikado.CAAJIE010000657.1G2.6.exon13";
CAAJIE010000657.1	Mikado_loci	exon	126292	126354	.	-	.	gene_id "ENSSTUG00000031439"; transcript_id "mikado.CAAJIE010000657.1G2.6"; ID "mikado.CAAJIE010000657.1G2.6.exon14";
CAAJIE010000657.1	Mikado_loci	exon	126850	127265	.	-	.	gene_id "ENSSTUG00000031439"; transcript_id "mikado.CAAJIE010000657.1G2.6"; ID "mikado.CAAJIE010000657.1G2.6.exon15";
CAAJIE010000657.1	Mikado_loci	CDS	104979	105082	.	-	2	gene_id "ENSSTUG00000031439"; transcript_id "mikado.CAAJIE010000657.1G2.6"; ID "mikado.CAAJIE010000657.1G2.6.CDS1";
CAAJIE010000657.1	Mikado_loci	CDS	105961	106039	.	-	0	gene_id "ENSSTUG00000031439"; transcript_id "mikado.CAAJIE010000657.1G2.6"; ID "mikado.CAAJIE010000657.1G2.6.CDS2";
CAAJIE010000657.1	Mikado_loci	CDS	106120	106225	.	-	1	gene_id "ENSSTUG00000031439"; transcript_id "mikado.CAAJIE010000657.1G2.6"; ID "mikado.CAAJIE010000657.1G2.6.CDS3";
CAAJIE010000657.1	Mikado_loci	CDS	106404	106524	.	-	2	gene_id "ENSSTUG00000031439"; transcript_id "mikado.CAAJIE010000657.1G2.6"; ID "mikado.CAAJIE010000657.1G2.6.CDS4";
CAAJIE010000657.1	Mikado_loci	CDS	106789	106875	.	-	2	gene_id "ENSSTUG00000031439"; transcript_id "mikado.CAAJIE010000657.1G2.6"; ID "mikado.CAAJIE010000657.1G2.6.CDS5";
CAAJIE010000657.1	Mikado_loci	CDS	107019	107223	.	-	0	gene_id "ENSSTUG00000031439"; transcript_id "mikado.CAAJIE010000657.1G2.6"; ID "mikado.CAAJIE010000657.1G2.6.CDS6";
CAAJIE010000657.1	Mikado_loci	CDS	114438	114503	.	-	0	gene_id "ENSSTUG00000031439"; transcript_id "mikado.CAAJIE010000657.1G2.6"; ID "mikado.CAAJIE010000657.1G2.6.CDS7";
CAAJIE010000657.1	Mikado_loci	CDS	118265	118402	.	-	0	gene_id "ENSSTUG00000031439"; transcript_id "mikado.CAAJIE010000657.1G2.6"; ID "mikado.CAAJIE010000657.1G2.6.CDS8";
CAAJIE010000657.1	Mikado_loci	CDS	121420	121572	.	-	0	gene_id "ENSSTUG00000031439"; transcript_id "mikado.CAAJIE010000657.1G2.6"; ID "mikado.CAAJIE010000657.1G2.6.CDS9";
CAAJIE010000657.1	Mikado_loci	CDS	121808	121925	.	-	1	gene_id "ENSSTUG00000031439"; transcript_id "mikado.CAAJIE010000657.1G2.6"; ID "mikado.CAAJIE010000657.1G2.6.CDS10";
CAAJIE010000657.1	Mikado_loci	CDS	122743	122796	.	-	1	gene_id "ENSSTUG00000031439"; transcript_id "mikado.CAAJIE010000657.1G2.6"; ID "mikado.CAAJIE010000657.1G2.6.CDS11";
CAAJIE010000657.1	Mikado_loci	CDS	123411	123596	.	-	1	gene_id "ENSSTUG00000031439"; transcript_id "mikado.CAAJIE010000657.1G2.6"; ID "mikado.CAAJIE010000657.1G2.6.CDS12";
CAAJIE010000657.1	Mikado_loci	CDS	123711	123760	.	-	0	gene_id "ENSSTUG00000031439"; transcript_id "mikado.CAAJIE010000657.1G2.6"; ID "mikado.CAAJIE010000657.1G2.6.CDS13";
CAAJIE010000657.1	Mikado_loci	CDS	126292	126342	.	-	0	gene_id "ENSSTUG00000031439"; transcript_id "mikado.CAAJIE010000657.1G2.6"; ID "mikado.CAAJIE010000657.1G2.6.CDS14";
CAAJIE010000657.1	Mikado_loci	five_prime_utr	126343	126354	.	-	.	gene_id "ENSSTUG00000031439"; transcript_id "mikado.CAAJIE010000657.1G2.6"; ID "mikado.CAAJIE010000657.1G2.6.five_prime_UTR1";
CAAJIE010000657.1	Mikado_loci	five_prime_utr	126850	127265	.	-	.	gene_id "ENSSTUG00000031439"; transcript_id "mikado.CAAJIE010000657.1G2.6"; ID "mikado.CAAJIE010000657.1G2.6.five_prime_UTR2";
CAAJIE010000657.1	Mikado_loci	three_prime_utr	104164	104978	.	-	.	gene_id "ENSSTUG00000031439"; transcript_id "mikado.CAAJIE010000657.1G2.6"; ID "mikado.CAAJIE010000657.1G2.6.three_prime_UTR1";
CAAJIE010000657.1	Mikado_loci	transcript	104164	127265	12	-	.	gene_id "ENSSTUG00000031439"; transcript_id "mikado.CAAJIE010000657.1G2.7"; ID "mikado.CAAJIE010000657.1G2.7";
CAAJIE010000657.1	Mikado_loci	exon	104164	105082	.	-	.	gene_id "ENSSTUG00000031439"; transcript_id "mikado.CAAJIE010000657.1G2.7"; ID "mikado.CAAJIE010000657.1G2.7.exon1";
CAAJIE010000657.1	Mikado_loci	exon	105961	106039	.	-	.	gene_id "ENSSTUG00000031439"; transcript_id "mikado.CAAJIE010000657.1G2.7"; ID "mikado.CAAJIE010000657.1G2.7.exon2";
CAAJIE010000657.1	Mikado_loci	exon	106120	106225	.	-	.	gene_id "ENSSTUG00000031439"; transcript_id "mikado.CAAJIE010000657.1G2.7"; ID "mikado.CAAJIE010000657.1G2.7.exon3";
CAAJIE010000657.1	Mikado_loci	exon	106404	106524	.	-	.	gene_id "ENSSTUG00000031439"; transcript_id "mikado.CAAJIE010000657.1G2.7"; ID "mikado.CAAJIE010000657.1G2.7.exon4";
CAAJIE010000657.1	Mikado_loci	exon	106789	106875	.	-	.	gene_id "ENSSTUG00000031439"; transcript_id "mikado.CAAJIE010000657.1G2.7"; ID "mikado.CAAJIE010000657.1G2.7.exon5";
CAAJIE010000657.1	Mikado_loci	exon	107019	107223	.	-	.	gene_id "ENSSTUG00000031439"; transcript_id "mikado.CAAJIE010000657.1G2.7"; ID "mikado.CAAJIE010000657.1G2.7.exon6";
CAAJIE010000657.1	Mikado_loci	exon	114438	114503	.	-	.	gene_id "ENSSTUG00000031439"; transcript_id "mikado.CAAJIE010000657.1G2.7"; ID "mikado.CAAJIE010000657.1G2.7.exon7";
CAAJIE010000657.1	Mikado_loci	exon	118265	118402	.	-	.	gene_id "ENSSTUG00000031439"; transcript_id "mikado.CAAJIE010000657.1G2.7"; ID "mikado.CAAJIE010000657.1G2.7.exon8";
CAAJIE010000657.1	Mikado_loci	exon	121420	121572	.	-	.	gene_id "ENSSTUG00000031439"; transcript_id "mikado.CAAJIE010000657.1G2.7"; ID "mikado.CAAJIE010000657.1G2.7.exon9";
CAAJIE010000657.1	Mikado_loci	exon	121808	121925	.	-	.	gene_id "ENSSTUG00000031439"; transcript_id "mikado.CAAJIE010000657.1G2.7"; ID "mikado.CAAJIE010000657.1G2.7.exon10";
CAAJIE010000657.1	Mikado_loci	exon	122743	122796	.	-	.	gene_id "ENSSTUG00000031439"; transcript_id "mikado.CAAJIE010000657.1G2.7"; ID "mikado.CAAJIE010000657.1G2.7.exon11";
CAAJIE010000657.1	Mikado_loci	exon	123411	123596	.	-	.	gene_id "ENSSTUG00000031439"; transcript_id "mikado.CAAJIE010000657.1G2.7"; ID "mikado.CAAJIE010000657.1G2.7.exon12";
CAAJIE010000657.1	Mikado_loci	exon	123711	123760	.	-	.	gene_id "ENSSTUG00000031439"; transcript_id "mikado.CAAJIE010000657.1G2.7"; ID "mikado.CAAJIE010000657.1G2.7.exon13";
CAAJIE010000657.1	Mikado_loci	exon	125871	125934	.	-	.	gene_id "ENSSTUG00000031439"; transcript_id "mikado.CAAJIE010000657.1G2.7"; ID "mikado.CAAJIE010000657.1G2.7.exon14";
CAAJIE010000657.1	Mikado_loci	exon	126292	126354	.	-	.	gene_id "ENSSTUG00000031439"; transcript_id "mikado.CAAJIE010000657.1G2.7"; ID "mikado.CAAJIE010000657.1G2.7.exon15";
CAAJIE010000657.1	Mikado_loci	exon	126850	127265	.	-	.	gene_id "ENSSTUG00000031439"; transcript_id "mikado.CAAJIE010000657.1G2.7"; ID "mikado.CAAJIE010000657.1G2.7.exon16";
CAAJIE010000657.1	Mikado_loci	CDS	104979	105082	.	-	2	gene_id "ENSSTUG00000031439"; transcript_id "mikado.CAAJIE010000657.1G2.7"; ID "mikado.CAAJIE010000657.1G2.7.CDS1";
CAAJIE010000657.1	Mikado_loci	CDS	105961	106039	.	-	0	gene_id "ENSSTUG00000031439"; transcript_id "mikado.CAAJIE010000657.1G2.7"; ID "mikado.CAAJIE010000657.1G2.7.CDS2";
CAAJIE010000657.1	Mikado_loci	CDS	106120	106225	.	-	1	gene_id "ENSSTUG00000031439"; transcript_id "mikado.CAAJIE010000657.1G2.7"; ID "mikado.CAAJIE010000657.1G2.7.CDS3";
CAAJIE010000657.1	Mikado_loci	CDS	106404	106524	.	-	2	gene_id "ENSSTUG00000031439"; transcript_id "mikado.CAAJIE010000657.1G2.7"; ID "mikado.CAAJIE010000657.1G2.7.CDS4";
CAAJIE010000657.1	Mikado_loci	CDS	106789	106875	.	-	2	gene_id "ENSSTUG00000031439"; transcript_id "mikado.CAAJIE010000657.1G2.7"; ID "mikado.CAAJIE010000657.1G2.7.CDS5";
CAAJIE010000657.1	Mikado_loci	CDS	107019	107223	.	-	0	gene_id "ENSSTUG00000031439"; transcript_id "mikado.CAAJIE010000657.1G2.7"; ID "mikado.CAAJIE010000657.1G2.7.CDS6";
CAAJIE010000657.1	Mikado_loci	CDS	114438	114503	.	-	0	gene_id "ENSSTUG00000031439"; transcript_id "mikado.CAAJIE010000657.1G2.7"; ID "mikado.CAAJIE010000657.1G2.7.CDS7";
CAAJIE010000657.1	Mikado_loci	CDS	118265	118402	.	-	0	gene_id "ENSSTUG00000031439"; transcript_id "mikado.CAAJIE010000657.1G2.7"; ID "mikado.CAAJIE010000657.1G2.7.CDS8";
CAAJIE010000657.1	Mikado_loci	CDS	121420	121572	.	-	0	gene_id "ENSSTUG00000031439"; transcript_id "mikado.CAAJIE010000657.1G2.7"; ID "mikado.CAAJIE010000657.1G2.7.CDS9";
CAAJIE010000657.1	Mikado_loci	CDS	121808	121925	.	-	1	gene_id "ENSSTUG00000031439"; transcript_id "mikado.CAAJIE010000657.1G2.7"; ID "mikado.CAAJIE010000657.1G2.7.CDS10";
CAAJIE010000657.1	Mikado_loci	CDS	122743	122796	.	-	1	gene_id "ENSSTUG00000031439"; transcript_id "mikado.CAAJIE010000657.1G2.7"; ID "mikado.CAAJIE010000657.1G2.7.CDS11";
CAAJIE010000657.1	Mikado_loci	CDS	123411	123596	.	-	1	gene_id "ENSSTUG00000031439"; transcript_id "mikado.CAAJIE010000657.1G2.7"; ID "mikado.CAAJIE010000657.1G2.7.CDS12";
CAAJIE010000657.1	Mikado_loci	CDS	123711	123760	.	-	0	gene_id "ENSSTUG00000031439"; transcript_id "mikado.CAAJIE010000657.1G2.7"; ID "mikado.CAAJIE010000657.1G2.7.CDS13";
CAAJIE010000657.1	Mikado_loci	CDS	125871	125903	.	-	0	gene_id "ENSSTUG00000031439"; transcript_id "mikado.CAAJIE010000657.1G2.7"; ID "mikado.CAAJIE010000657.1G2.7.CDS14";
CAAJIE010000657.1	Mikado_loci	five_prime_utr	125904	125934	.	-	.	gene_id "ENSSTUG00000031439"; transcript_id "mikado.CAAJIE010000657.1G2.7"; ID "mikado.CAAJIE010000657.1G2.7.five_prime_UTR1";
CAAJIE010000657.1	Mikado_loci	five_prime_utr	126292	126354	.	-	.	gene_id "ENSSTUG00000031439"; transcript_id "mikado.CAAJIE010000657.1G2.7"; ID "mikado.CAAJIE010000657.1G2.7.five_prime_UTR2";
CAAJIE010000657.1	Mikado_loci	five_prime_utr	126850	127265	.	-	.	gene_id "ENSSTUG00000031439"; transcript_id "mikado.CAAJIE010000657.1G2.7"; ID "mikado.CAAJIE010000657.1G2.7.five_prime_UTR3";
CAAJIE010000657.1	Mikado_loci	three_prime_utr	104164	104978	.	-	.	gene_id "ENSSTUG00000031439"; transcript_id "mikado.CAAJIE010000657.1G2.7"; ID "mikado.CAAJIE010000657.1G2.7.three_prime_UTR1";
CAAJIE010000657.1	Mikado_loci	transcript	104164	127265	18	-	.	gene_id "ENSSTUG00000031439"; transcript_id "mikado.CAAJIE010000657.1G2.8"; ID "mikado.CAAJIE010000657.1G2.8";
CAAJIE010000657.1	Mikado_loci	exon	104164	105082	.	-	.	gene_id "ENSSTUG00000031439"; transcript_id "mikado.CAAJIE010000657.1G2.8"; ID "mikado.CAAJIE010000657.1G2.8.exon1";
CAAJIE010000657.1	Mikado_loci	exon	105961	106039	.	-	.	gene_id "ENSSTUG00000031439"; transcript_id "mikado.CAAJIE010000657.1G2.8"; ID "mikado.CAAJIE010000657.1G2.8.exon2";
CAAJIE010000657.1	Mikado_loci	exon	106120	106225	.	-	.	gene_id "ENSSTUG00000031439"; transcript_id "mikado.CAAJIE010000657.1G2.8"; ID "mikado.CAAJIE010000657.1G2.8.exon3";
CAAJIE010000657.1	Mikado_loci	exon	106404	106524	.	-	.	gene_id "ENSSTUG00000031439"; transcript_id "mikado.CAAJIE010000657.1G2.8"; ID "mikado.CAAJIE010000657.1G2.8.exon4";
CAAJIE010000657.1	Mikado_loci	exon	106789	106875	.	-	.	gene_id "ENSSTUG00000031439"; transcript_id "mikado.CAAJIE010000657.1G2.8"; ID "mikado.CAAJIE010000657.1G2.8.exon5";
CAAJIE010000657.1	Mikado_loci	exon	107019	107223	.	-	.	gene_id "ENSSTUG00000031439"; transcript_id "mikado.CAAJIE010000657.1G2.8"; ID "mikado.CAAJIE010000657.1G2.8.exon6";
CAAJIE010000657.1	Mikado_loci	exon	114438	114503	.	-	.	gene_id "ENSSTUG00000031439"; transcript_id "mikado.CAAJIE010000657.1G2.8"; ID "mikado.CAAJIE010000657.1G2.8.exon7";
CAAJIE010000657.1	Mikado_loci	exon	118265	118402	.	-	.	gene_id "ENSSTUG00000031439"; transcript_id "mikado.CAAJIE010000657.1G2.8"; ID "mikado.CAAJIE010000657.1G2.8.exon8";
CAAJIE010000657.1	Mikado_loci	exon	121420	121572	.	-	.	gene_id "ENSSTUG00000031439"; transcript_id "mikado.CAAJIE010000657.1G2.8"; ID "mikado.CAAJIE010000657.1G2.8.exon9";
CAAJIE010000657.1	Mikado_loci	exon	121808	121925	.	-	.	gene_id "ENSSTUG00000031439"; transcript_id "mikado.CAAJIE010000657.1G2.8"; ID "mikado.CAAJIE010000657.1G2.8.exon10";
CAAJIE010000657.1	Mikado_loci	exon	122743	122796	.	-	.	gene_id "ENSSTUG00000031439"; transcript_id "mikado.CAAJIE010000657.1G2.8"; ID "mikado.CAAJIE010000657.1G2.8.exon11";
CAAJIE010000657.1	Mikado_loci	exon	122900	122965	.	-	.	gene_id "ENSSTUG00000031439"; transcript_id "mikado.CAAJIE010000657.1G2.8"; ID "mikado.CAAJIE010000657.1G2.8.exon12";
CAAJIE010000657.1	Mikado_loci	exon	123411	123596	.	-	.	gene_id "ENSSTUG00000031439"; transcript_id "mikado.CAAJIE010000657.1G2.8"; ID "mikado.CAAJIE010000657.1G2.8.exon13";
CAAJIE010000657.1	Mikado_loci	exon	123711	123760	.	-	.	gene_id "ENSSTUG00000031439"; transcript_id "mikado.CAAJIE010000657.1G2.8"; ID "mikado.CAAJIE010000657.1G2.8.exon14";
CAAJIE010000657.1	Mikado_loci	exon	126292	126354	.	-	.	gene_id "ENSSTUG00000031439"; transcript_id "mikado.CAAJIE010000657.1G2.8"; ID "mikado.CAAJIE010000657.1G2.8.exon15";
CAAJIE010000657.1	Mikado_loci	exon	126850	127265	.	-	.	gene_id "ENSSTUG00000031439"; transcript_id "mikado.CAAJIE010000657.1G2.8"; ID "mikado.CAAJIE010000657.1G2.8.exon16";
CAAJIE010000657.1	Mikado_loci	CDS	104979	105082	.	-	2	gene_id "ENSSTUG00000031439"; transcript_id "mikado.CAAJIE010000657.1G2.8"; ID "mikado.CAAJIE010000657.1G2.8.CDS1";
CAAJIE010000657.1	Mikado_loci	CDS	105961	106039	.	-	0	gene_id "ENSSTUG00000031439"; transcript_id "mikado.CAAJIE010000657.1G2.8"; ID "mikado.CAAJIE010000657.1G2.8.CDS2";
CAAJIE010000657.1	Mikado_loci	CDS	106120	106225	.	-	1	gene_id "ENSSTUG00000031439"; transcript_id "mikado.CAAJIE010000657.1G2.8"; ID "mikado.CAAJIE010000657.1G2.8.CDS3";
CAAJIE010000657.1	Mikado_loci	CDS	106404	106524	.	-	2	gene_id "ENSSTUG00000031439"; transcript_id "mikado.CAAJIE010000657.1G2.8"; ID "mikado.CAAJIE010000657.1G2.8.CDS4";
CAAJIE010000657.1	Mikado_loci	CDS	106789	106875	.	-	2	gene_id "ENSSTUG00000031439"; transcript_id "mikado.CAAJIE010000657.1G2.8"; ID "mikado.CAAJIE010000657.1G2.8.CDS5";
CAAJIE010000657.1	Mikado_loci	CDS	107019	107223	.	-	0	gene_id "ENSSTUG00000031439"; transcript_id "mikado.CAAJIE010000657.1G2.8"; ID "mikado.CAAJIE010000657.1G2.8.CDS6";
CAAJIE010000657.1	Mikado_loci	CDS	114438	114503	.	-	0	gene_id "ENSSTUG00000031439"; transcript_id "mikado.CAAJIE010000657.1G2.8"; ID "mikado.CAAJIE010000657.1G2.8.CDS7";
CAAJIE010000657.1	Mikado_loci	CDS	118265	118402	.	-	0	gene_id "ENSSTUG00000031439"; transcript_id "mikado.CAAJIE010000657.1G2.8"; ID "mikado.CAAJIE010000657.1G2.8.CDS8";
CAAJIE010000657.1	Mikado_loci	CDS	121420	121572	.	-	0	gene_id "ENSSTUG00000031439"; transcript_id "mikado.CAAJIE010000657.1G2.8"; ID "mikado.CAAJIE010000657.1G2.8.CDS9";
CAAJIE010000657.1	Mikado_loci	CDS	121808	121925	.	-	1	gene_id "ENSSTUG00000031439"; transcript_id "mikado.CAAJIE010000657.1G2.8"; ID "mikado.CAAJIE010000657.1G2.8.CDS10";
CAAJIE010000657.1	Mikado_loci	CDS	122743	122796	.	-	1	gene_id "ENSSTUG00000031439"; transcript_id "mikado.CAAJIE010000657.1G2.8"; ID "mikado.CAAJIE010000657.1G2.8.CDS11";
CAAJIE010000657.1	Mikado_loci	CDS	122900	122965	.	-	1	gene_id "ENSSTUG00000031439"; transcript_id "mikado.CAAJIE010000657.1G2.8"; ID "mikado.CAAJIE010000657.1G2.8.CDS12";
CAAJIE010000657.1	Mikado_loci	CDS	123411	123596	.	-	1	gene_id "ENSSTUG00000031439"; transcript_id "mikado.CAAJIE010000657.1G2.8"; ID "mikado.CAAJIE010000657.1G2.8.CDS13";
CAAJIE010000657.1	Mikado_loci	CDS	123711	123760	.	-	0	gene_id "ENSSTUG00000031439"; transcript_id "mikado.CAAJIE010000657.1G2.8"; ID "mikado.CAAJIE010000657.1G2.8.CDS14";
CAAJIE010000657.1	Mikado_loci	CDS	126292	126342	.	-	0	gene_id "ENSSTUG00000031439"; transcript_id "mikado.CAAJIE010000657.1G2.8"; ID "mikado.CAAJIE010000657.1G2.8.CDS15";
CAAJIE010000657.1	Mikado_loci	five_prime_utr	126343	126354	.	-	.	gene_id "ENSSTUG00000031439"; transcript_id "mikado.CAAJIE010000657.1G2.8"; ID "mikado.CAAJIE010000657.1G2.8.five_prime_UTR1";
CAAJIE010000657.1	Mikado_loci	five_prime_utr	126850	127265	.	-	.	gene_id "ENSSTUG00000031439"; transcript_id "mikado.CAAJIE010000657.1G2.8"; ID "mikado.CAAJIE010000657.1G2.8.five_prime_UTR2";
CAAJIE010000657.1	Mikado_loci	three_prime_utr	104164	104978	.	-	.	gene_id "ENSSTUG00000031439"; transcript_id "mikado.CAAJIE010000657.1G2.8"; ID "mikado.CAAJIE010000657.1G2.8.three_prime_UTR1";
CAAJIE010000657.1	Mikado_loci	transcript	104164	127265	13	-	.	gene_id "ENSSTUG00000031439"; transcript_id "mikado.CAAJIE010000657.1G2.9"; ID "mikado.CAAJIE010000657.1G2.9";
CAAJIE010000657.1	Mikado_loci	exon	104164	105082	.	-	.	gene_id "ENSSTUG00000031439"; transcript_id "mikado.CAAJIE010000657.1G2.9"; ID "mikado.CAAJIE010000657.1G2.9.exon1";
CAAJIE010000657.1	Mikado_loci	exon	105961	106039	.	-	.	gene_id "ENSSTUG00000031439"; transcript_id "mikado.CAAJIE010000657.1G2.9"; ID "mikado.CAAJIE010000657.1G2.9.exon2";
CAAJIE010000657.1	Mikado_loci	exon	106120	106225	.	-	.	gene_id "ENSSTUG00000031439"; transcript_id "mikado.CAAJIE010000657.1G2.9"; ID "mikado.CAAJIE010000657.1G2.9.exon3";
CAAJIE010000657.1	Mikado_loci	exon	106404	106524	.	-	.	gene_id "ENSSTUG00000031439"; transcript_id "mikado.CAAJIE010000657.1G2.9"; ID "mikado.CAAJIE010000657.1G2.9.exon4";
CAAJIE010000657.1	Mikado_loci	exon	106789	106875	.	-	.	gene_id "ENSSTUG00000031439"; transcript_id "mikado.CAAJIE010000657.1G2.9"; ID "mikado.CAAJIE010000657.1G2.9.exon5";
CAAJIE010000657.1	Mikado_loci	exon	107019	107223	.	-	.	gene_id "ENSSTUG00000031439"; transcript_id "mikado.CAAJIE010000657.1G2.9"; ID "mikado.CAAJIE010000657.1G2.9.exon6";
CAAJIE010000657.1	Mikado_loci	exon	114438	114503	.	-	.	gene_id "ENSSTUG00000031439"; transcript_id "mikado.CAAJIE010000657.1G2.9"; ID "mikado.CAAJIE010000657.1G2.9.exon7";
CAAJIE010000657.1	Mikado_loci	exon	118265	118402	.	-	.	gene_id "ENSSTUG00000031439"; transcript_id "mikado.CAAJIE010000657.1G2.9"; ID "mikado.CAAJIE010000657.1G2.9.exon8";
CAAJIE010000657.1	Mikado_loci	exon	121414	121572	.	-	.	gene_id "ENSSTUG00000031439"; transcript_id "mikado.CAAJIE010000657.1G2.9"; ID "mikado.CAAJIE010000657.1G2.9.exon9";
CAAJIE010000657.1	Mikado_loci	exon	121808	121925	.	-	.	gene_id "ENSSTUG00000031439"; transcript_id "mikado.CAAJIE010000657.1G2.9"; ID "mikado.CAAJIE010000657.1G2.9.exon10";
CAAJIE010000657.1	Mikado_loci	exon	122743	122796	.	-	.	gene_id "ENSSTUG00000031439"; transcript_id "mikado.CAAJIE010000657.1G2.9"; ID "mikado.CAAJIE010000657.1G2.9.exon11";
CAAJIE010000657.1	Mikado_loci	exon	123411	123596	.	-	.	gene_id "ENSSTUG00000031439"; transcript_id "mikado.CAAJIE010000657.1G2.9"; ID "mikado.CAAJIE010000657.1G2.9.exon12";
CAAJIE010000657.1	Mikado_loci	exon	123711	123760	.	-	.	gene_id "ENSSTUG00000031439"; transcript_id "mikado.CAAJIE010000657.1G2.9"; ID "mikado.CAAJIE010000657.1G2.9.exon13";
CAAJIE010000657.1	Mikado_loci	exon	126292	126354	.	-	.	gene_id "ENSSTUG00000031439"; transcript_id "mikado.CAAJIE010000657.1G2.9"; ID "mikado.CAAJIE010000657.1G2.9.exon14";
CAAJIE010000657.1	Mikado_loci	exon	126850	127265	.	-	.	gene_id "ENSSTUG00000031439"; transcript_id "mikado.CAAJIE010000657.1G2.9"; ID "mikado.CAAJIE010000657.1G2.9.exon15";
CAAJIE010000657.1	Mikado_loci	CDS	104979	105082	.	-	2	gene_id "ENSSTUG00000031439"; transcript_id "mikado.CAAJIE010000657.1G2.9"; ID "mikado.CAAJIE010000657.1G2.9.CDS1";
CAAJIE010000657.1	Mikado_loci	CDS	105961	106039	.	-	0	gene_id "ENSSTUG00000031439"; transcript_id "mikado.CAAJIE010000657.1G2.9"; ID "mikado.CAAJIE010000657.1G2.9.CDS2";
CAAJIE010000657.1	Mikado_loci	CDS	106120	106225	.	-	1	gene_id "ENSSTUG00000031439"; transcript_id "mikado.CAAJIE010000657.1G2.9"; ID "mikado.CAAJIE010000657.1G2.9.CDS3";
CAAJIE010000657.1	Mikado_loci	CDS	106404	106524	.	-	2	gene_id "ENSSTUG00000031439"; transcript_id "mikado.CAAJIE010000657.1G2.9"; ID "mikado.CAAJIE010000657.1G2.9.CDS4";
CAAJIE010000657.1	Mikado_loci	CDS	106789	106875	.	-	2	gene_id "ENSSTUG00000031439"; transcript_id "mikado.CAAJIE010000657.1G2.9"; ID "mikado.CAAJIE010000657.1G2.9.CDS5";
CAAJIE010000657.1	Mikado_loci	CDS	107019	107223	.	-	0	gene_id "ENSSTUG00000031439"; transcript_id "mikado.CAAJIE010000657.1G2.9"; ID "mikado.CAAJIE010000657.1G2.9.CDS6";
CAAJIE010000657.1	Mikado_loci	CDS	114438	114503	.	-	0	gene_id "ENSSTUG00000031439"; transcript_id "mikado.CAAJIE010000657.1G2.9"; ID "mikado.CAAJIE010000657.1G2.9.CDS7";
CAAJIE010000657.1	Mikado_loci	CDS	118265	118402	.	-	0	gene_id "ENSSTUG00000031439"; transcript_id "mikado.CAAJIE010000657.1G2.9"; ID "mikado.CAAJIE010000657.1G2.9.CDS8";
CAAJIE010000657.1	Mikado_loci	CDS	121414	121572	.	-	0	gene_id "ENSSTUG00000031439"; transcript_id "mikado.CAAJIE010000657.1G2.9"; ID "mikado.CAAJIE010000657.1G2.9.CDS9";
CAAJIE010000657.1	Mikado_loci	CDS	121808	121925	.	-	1	gene_id "ENSSTUG00000031439"; transcript_id "mikado.CAAJIE010000657.1G2.9"; ID "mikado.CAAJIE010000657.1G2.9.CDS10";
CAAJIE010000657.1	Mikado_loci	CDS	122743	122796	.	-	1	gene_id "ENSSTUG00000031439"; transcript_id "mikado.CAAJIE010000657.1G2.9"; ID "mikado.CAAJIE010000657.1G2.9.CDS11";
CAAJIE010000657.1	Mikado_loci	CDS	123411	123596	.	-	1	gene_id "ENSSTUG00000031439"; transcript_id "mikado.CAAJIE010000657.1G2.9"; ID "mikado.CAAJIE010000657.1G2.9.CDS12";
CAAJIE010000657.1	Mikado_loci	CDS	123711	123760	.	-	0	gene_id "ENSSTUG00000031439"; transcript_id "mikado.CAAJIE010000657.1G2.9"; ID "mikado.CAAJIE010000657.1G2.9.CDS13";
CAAJIE010000657.1	Mikado_loci	CDS	126292	126342	.	-	0	gene_id "ENSSTUG00000031439"; transcript_id "mikado.CAAJIE010000657.1G2.9"; ID "mikado.CAAJIE010000657.1G2.9.CDS14";
CAAJIE010000657.1	Mikado_loci	five_prime_utr	126343	126354	.	-	.	gene_id "ENSSTUG00000031439"; transcript_id "mikado.CAAJIE010000657.1G2.9"; ID "mikado.CAAJIE010000657.1G2.9.five_prime_UTR1";
CAAJIE010000657.1	Mikado_loci	five_prime_utr	126850	127265	.	-	.	gene_id "ENSSTUG00000031439"; transcript_id "mikado.CAAJIE010000657.1G2.9"; ID "mikado.CAAJIE010000657.1G2.9.five_prime_UTR2";
CAAJIE010000657.1	Mikado_loci	three_prime_utr	104164	104978	.	-	.	gene_id "ENSSTUG00000031439"; transcript_id "mikado.CAAJIE010000657.1G2.9"; ID "mikado.CAAJIE010000657.1G2.9.three_prime_UTR1";
CAAJIE010000657.1	Mikado_loci	transcript	104164	127265	20	-	.	gene_id "ENSSTUG00000031439"; transcript_id "mikado.CAAJIE010000657.1G2.10"; ID "mikado.CAAJIE010000657.1G2.10";
CAAJIE010000657.1	Mikado_loci	exon	104164	105082	.	-	.	gene_id "ENSSTUG00000031439"; transcript_id "mikado.CAAJIE010000657.1G2.10"; ID "mikado.CAAJIE010000657.1G2.10.exon1";
CAAJIE010000657.1	Mikado_loci	exon	105961	106039	.	-	.	gene_id "ENSSTUG00000031439"; transcript_id "mikado.CAAJIE010000657.1G2.10"; ID "mikado.CAAJIE010000657.1G2.10.exon2";
CAAJIE010000657.1	Mikado_loci	exon	106120	106225	.	-	.	gene_id "ENSSTUG00000031439"; transcript_id "mikado.CAAJIE010000657.1G2.10"; ID "mikado.CAAJIE010000657.1G2.10.exon3";
CAAJIE010000657.1	Mikado_loci	exon	106404	106524	.	-	.	gene_id "ENSSTUG00000031439"; transcript_id "mikado.CAAJIE010000657.1G2.10"; ID "mikado.CAAJIE010000657.1G2.10.exon4";
CAAJIE010000657.1	Mikado_loci	exon	106789	106875	.	-	.	gene_id "ENSSTUG00000031439"; transcript_id "mikado.CAAJIE010000657.1G2.10"; ID "mikado.CAAJIE010000657.1G2.10.exon5";
CAAJIE010000657.1	Mikado_loci	exon	107019	107223	.	-	.	gene_id "ENSSTUG00000031439"; transcript_id "mikado.CAAJIE010000657.1G2.10"; ID "mikado.CAAJIE010000657.1G2.10.exon6";
CAAJIE010000657.1	Mikado_loci	exon	114438	114503	.	-	.	gene_id "ENSSTUG00000031439"; transcript_id "mikado.CAAJIE010000657.1G2.10"; ID "mikado.CAAJIE010000657.1G2.10.exon7";
CAAJIE010000657.1	Mikado_loci	exon	118265	118402	.	-	.	gene_id "ENSSTUG00000031439"; transcript_id "mikado.CAAJIE010000657.1G2.10"; ID "mikado.CAAJIE010000657.1G2.10.exon8";
CAAJIE010000657.1	Mikado_loci	exon	121420	121572	.	-	.	gene_id "ENSSTUG00000031439"; transcript_id "mikado.CAAJIE010000657.1G2.10"; ID "mikado.CAAJIE010000657.1G2.10.exon9";
CAAJIE010000657.1	Mikado_loci	exon	121808	121925	.	-	.	gene_id "ENSSTUG00000031439"; transcript_id "mikado.CAAJIE010000657.1G2.10"; ID "mikado.CAAJIE010000657.1G2.10.exon10";
CAAJIE010000657.1	Mikado_loci	exon	122743	122796	.	-	.	gene_id "ENSSTUG00000031439"; transcript_id "mikado.CAAJIE010000657.1G2.10"; ID "mikado.CAAJIE010000657.1G2.10.exon11";
CAAJIE010000657.1	Mikado_loci	exon	122900	122965	.	-	.	gene_id "ENSSTUG00000031439"; transcript_id "mikado.CAAJIE010000657.1G2.10"; ID "mikado.CAAJIE010000657.1G2.10.exon12";
CAAJIE010000657.1	Mikado_loci	exon	123411	123596	.	-	.	gene_id "ENSSTUG00000031439"; transcript_id "mikado.CAAJIE010000657.1G2.10"; ID "mikado.CAAJIE010000657.1G2.10.exon13";
CAAJIE010000657.1	Mikado_loci	exon	123711	123760	.	-	.	gene_id "ENSSTUG00000031439"; transcript_id "mikado.CAAJIE010000657.1G2.10"; ID "mikado.CAAJIE010000657.1G2.10.exon14";
CAAJIE010000657.1	Mikado_loci	exon	126292	126354	.	-	.	gene_id "ENSSTUG00000031439"; transcript_id "mikado.CAAJIE010000657.1G2.10"; ID "mikado.CAAJIE010000657.1G2.10.exon15";
CAAJIE010000657.1	Mikado_loci	exon	126850	126971	.	-	.	gene_id "ENSSTUG00000031439"; transcript_id "mikado.CAAJIE010000657.1G2.10"; ID "mikado.CAAJIE010000657.1G2.10.exon16";
CAAJIE010000657.1	Mikado_loci	exon	127070	127265	.	-	.	gene_id "ENSSTUG00000031439"; transcript_id "mikado.CAAJIE010000657.1G2.10"; ID "mikado.CAAJIE010000657.1G2.10.exon17";
CAAJIE010000657.1	Mikado_loci	CDS	104979	105082	.	-	2	gene_id "ENSSTUG00000031439"; transcript_id "mikado.CAAJIE010000657.1G2.10"; ID "mikado.CAAJIE010000657.1G2.10.CDS1";
CAAJIE010000657.1	Mikado_loci	CDS	105961	106039	.	-	0	gene_id "ENSSTUG00000031439"; transcript_id "mikado.CAAJIE010000657.1G2.10"; ID "mikado.CAAJIE010000657.1G2.10.CDS2";
CAAJIE010000657.1	Mikado_loci	CDS	106120	106225	.	-	1	gene_id "ENSSTUG00000031439"; transcript_id "mikado.CAAJIE010000657.1G2.10"; ID "mikado.CAAJIE010000657.1G2.10.CDS3";
CAAJIE010000657.1	Mikado_loci	CDS	106404	106524	.	-	2	gene_id "ENSSTUG00000031439"; transcript_id "mikado.CAAJIE010000657.1G2.10"; ID "mikado.CAAJIE010000657.1G2.10.CDS4";
CAAJIE010000657.1	Mikado_loci	CDS	106789	106875	.	-	2	gene_id "ENSSTUG00000031439"; transcript_id "mikado.CAAJIE010000657.1G2.10"; ID "mikado.CAAJIE010000657.1G2.10.CDS5";
CAAJIE010000657.1	Mikado_loci	CDS	107019	107223	.	-	0	gene_id "ENSSTUG00000031439"; transcript_id "mikado.CAAJIE010000657.1G2.10"; ID "mikado.CAAJIE010000657.1G2.10.CDS6";
CAAJIE010000657.1	Mikado_loci	CDS	114438	114503	.	-	0	gene_id "ENSSTUG00000031439"; transcript_id "mikado.CAAJIE010000657.1G2.10"; ID "mikado.CAAJIE010000657.1G2.10.CDS7";
CAAJIE010000657.1	Mikado_loci	CDS	118265	118402	.	-	0	gene_id "ENSSTUG00000031439"; transcript_id "mikado.CAAJIE010000657.1G2.10"; ID "mikado.CAAJIE010000657.1G2.10.CDS8";
CAAJIE010000657.1	Mikado_loci	CDS	121420	121572	.	-	0	gene_id "ENSSTUG00000031439"; transcript_id "mikado.CAAJIE010000657.1G2.10"; ID "mikado.CAAJIE010000657.1G2.10.CDS9";
CAAJIE010000657.1	Mikado_loci	CDS	121808	121925	.	-	1	gene_id "ENSSTUG00000031439"; transcript_id "mikado.CAAJIE010000657.1G2.10"; ID "mikado.CAAJIE010000657.1G2.10.CDS10";
CAAJIE010000657.1	Mikado_loci	CDS	122743	122796	.	-	1	gene_id "ENSSTUG00000031439"; transcript_id "mikado.CAAJIE010000657.1G2.10"; ID "mikado.CAAJIE010000657.1G2.10.CDS11";
CAAJIE010000657.1	Mikado_loci	CDS	122900	122965	.	-	1	gene_id "ENSSTUG00000031439"; transcript_id "mikado.CAAJIE010000657.1G2.10"; ID "mikado.CAAJIE010000657.1G2.10.CDS12";
CAAJIE010000657.1	Mikado_loci	CDS	123411	123596	.	-	1	gene_id "ENSSTUG00000031439"; transcript_id "mikado.CAAJIE010000657.1G2.10"; ID "mikado.CAAJIE010000657.1G2.10.CDS13";
CAAJIE010000657.1	Mikado_loci	CDS	123711	123760	.	-	0	gene_id "ENSSTUG00000031439"; transcript_id "mikado.CAAJIE010000657.1G2.10"; ID "mikado.CAAJIE010000657.1G2.10.CDS14";
CAAJIE010000657.1	Mikado_loci	CDS	126292	126342	.	-	0	gene_id "ENSSTUG00000031439"; transcript_id "mikado.CAAJIE010000657.1G2.10"; ID "mikado.CAAJIE010000657.1G2.10.CDS15";
CAAJIE010000657.1	Mikado_loci	five_prime_utr	126343	126354	.	-	.	gene_id "ENSSTUG00000031439"; transcript_id "mikado.CAAJIE010000657.1G2.10"; ID "mikado.CAAJIE010000657.1G2.10.five_prime_UTR1";
CAAJIE010000657.1	Mikado_loci	five_prime_utr	126850	126971	.	-	.	gene_id "ENSSTUG00000031439"; transcript_id "mikado.CAAJIE010000657.1G2.10"; ID "mikado.CAAJIE010000657.1G2.10.five_prime_UTR2";
CAAJIE010000657.1	Mikado_loci	five_prime_utr	127070	127265	.	-	.	gene_id "ENSSTUG00000031439"; transcript_id "mikado.CAAJIE010000657.1G2.10"; ID "mikado.CAAJIE010000657.1G2.10.five_prime_UTR3";
CAAJIE010000657.1	Mikado_loci	three_prime_utr	104164	104978	.	-	.	gene_id "ENSSTUG00000031439"; transcript_id "mikado.CAAJIE010000657.1G2.10"; ID "mikado.CAAJIE010000657.1G2.10.three_prime_UTR1";
CAAJIE010000659.1	Mikado_loci	transcript	1	13823	19	-	.	gene_id "ENSSTUG00000031939"; transcript_id "mikado.CAAJIE010000659.1G1.2"; ID "mikado.CAAJIE010000659.1G1.2";
CAAJIE010000659.1	Mikado_loci	exon	1	1366	.	-	.	gene_id "ENSSTUG00000031939"; transcript_id "mikado.CAAJIE010000659.1G1.2"; ID "mikado.CAAJIE010000659.1G1.2.exon1";
CAAJIE010000659.1	Mikado_loci	exon	6567	6669	.	-	.	gene_id "ENSSTUG00000031939"; transcript_id "mikado.CAAJIE010000659.1G1.2"; ID "mikado.CAAJIE010000659.1G1.2.exon2";
CAAJIE010000659.1	Mikado_loci	exon	8501	8613	.	-	.	gene_id "ENSSTUG00000031939"; transcript_id "mikado.CAAJIE010000659.1G1.2"; ID "mikado.CAAJIE010000659.1G1.2.exon3";
CAAJIE010000659.1	Mikado_loci	exon	10937	11039	.	-	.	gene_id "ENSSTUG00000031939"; transcript_id "mikado.CAAJIE010000659.1G1.2"; ID "mikado.CAAJIE010000659.1G1.2.exon4";
CAAJIE010000659.1	Mikado_loci	exon	11568	11619	.	-	.	gene_id "ENSSTUG00000031939"; transcript_id "mikado.CAAJIE010000659.1G1.2"; ID "mikado.CAAJIE010000659.1G1.2.exon5";
CAAJIE010000659.1	Mikado_loci	exon	11746	11883	.	-	.	gene_id "ENSSTUG00000031939"; transcript_id "mikado.CAAJIE010000659.1G1.2"; ID "mikado.CAAJIE010000659.1G1.2.exon6";
CAAJIE010000659.1	Mikado_loci	exon	11968	12117	.	-	.	gene_id "ENSSTUG00000031939"; transcript_id "mikado.CAAJIE010000659.1G1.2"; ID "mikado.CAAJIE010000659.1G1.2.exon7";
CAAJIE010000659.1	Mikado_loci	exon	12355	12515	.	-	.	gene_id "ENSSTUG00000031939"; transcript_id "mikado.CAAJIE010000659.1G1.2"; ID "mikado.CAAJIE010000659.1G1.2.exon8";
CAAJIE010000659.1	Mikado_loci	exon	12871	13823	.	-	.	gene_id "ENSSTUG00000031939"; transcript_id "mikado.CAAJIE010000659.1G1.2"; ID "mikado.CAAJIE010000659.1G1.2.exon9";
CAAJIE010000659.1	Mikado_loci	CDS	1325	1366	.	-	0	gene_id "ENSSTUG00000031939"; transcript_id "mikado.CAAJIE010000659.1G1.2"; ID "mikado.CAAJIE010000659.1G1.2.CDS1";
CAAJIE010000659.1	Mikado_loci	CDS	6567	6669	.	-	1	gene_id "ENSSTUG00000031939"; transcript_id "mikado.CAAJIE010000659.1G1.2"; ID "mikado.CAAJIE010000659.1G1.2.CDS2";
CAAJIE010000659.1	Mikado_loci	CDS	8501	8613	.	-	0	gene_id "ENSSTUG00000031939"; transcript_id "mikado.CAAJIE010000659.1G1.2"; ID "mikado.CAAJIE010000659.1G1.2.CDS3";
CAAJIE010000659.1	Mikado_loci	CDS	10937	11039	.	-	1	gene_id "ENSSTUG00000031939"; transcript_id "mikado.CAAJIE010000659.1G1.2"; ID "mikado.CAAJIE010000659.1G1.2.CDS4";
CAAJIE010000659.1	Mikado_loci	CDS	11568	11619	.	-	2	gene_id "ENSSTUG00000031939"; transcript_id "mikado.CAAJIE010000659.1G1.2"; ID "mikado.CAAJIE010000659.1G1.2.CDS5";
CAAJIE010000659.1	Mikado_loci	CDS	11746	11883	.	-	2	gene_id "ENSSTUG00000031939"; transcript_id "mikado.CAAJIE010000659.1G1.2"; ID "mikado.CAAJIE010000659.1G1.2.CDS6";
CAAJIE010000659.1	Mikado_loci	CDS	11968	12117	.	-	2	gene_id "ENSSTUG00000031939"; transcript_id "mikado.CAAJIE010000659.1G1.2"; ID "mikado.CAAJIE010000659.1G1.2.CDS7";
CAAJIE010000659.1	Mikado_loci	CDS	12355	12515	.	-	1	gene_id "ENSSTUG00000031939"; transcript_id "mikado.CAAJIE010000659.1G1.2"; ID "mikado.CAAJIE010000659.1G1.2.CDS8";
CAAJIE010000659.1	Mikado_loci	CDS	12871	13100	.	-	0	gene_id "ENSSTUG00000031939"; transcript_id "mikado.CAAJIE010000659.1G1.2"; ID "mikado.CAAJIE010000659.1G1.2.CDS9";
CAAJIE010000659.1	Mikado_loci	five_prime_utr	13101	13823	.	-	.	gene_id "ENSSTUG00000031939"; transcript_id "mikado.CAAJIE010000659.1G1.2"; ID "mikado.CAAJIE010000659.1G1.2.five_prime_UTR1";
CAAJIE010000659.1	Mikado_loci	three_prime_utr	1	1324	.	-	.	gene_id "ENSSTUG00000031939"; transcript_id "mikado.CAAJIE010000659.1G1.2"; ID "mikado.CAAJIE010000659.1G1.2.three_prime_UTR1";
CAAJIE010000659.1	Mikado_loci	transcript	1	13823	16	-	.	gene_id "ENSSTUG00000031939"; transcript_id "mikado.CAAJIE010000659.1G1.3"; ID "mikado.CAAJIE010000659.1G1.3";
CAAJIE010000659.1	Mikado_loci	exon	1	1366	.	-	.	gene_id "ENSSTUG00000031939"; transcript_id "mikado.CAAJIE010000659.1G1.3"; ID "mikado.CAAJIE010000659.1G1.3.exon1";
CAAJIE010000659.1	Mikado_loci	exon	6567	6669	.	-	.	gene_id "ENSSTUG00000031939"; transcript_id "mikado.CAAJIE010000659.1G1.3"; ID "mikado.CAAJIE010000659.1G1.3.exon2";
CAAJIE010000659.1	Mikado_loci	exon	8501	8613	.	-	.	gene_id "ENSSTUG00000031939"; transcript_id "mikado.CAAJIE010000659.1G1.3"; ID "mikado.CAAJIE010000659.1G1.3.exon3";
CAAJIE010000659.1	Mikado_loci	exon	10937	11039	.	-	.	gene_id "ENSSTUG00000031939"; transcript_id "mikado.CAAJIE010000659.1G1.3"; ID "mikado.CAAJIE010000659.1G1.3.exon4";
CAAJIE010000659.1	Mikado_loci	exon	11568	11619	.	-	.	gene_id "ENSSTUG00000031939"; transcript_id "mikado.CAAJIE010000659.1G1.3"; ID "mikado.CAAJIE010000659.1G1.3.exon5";
CAAJIE010000659.1	Mikado_loci	exon	11746	11883	.	-	.	gene_id "ENSSTUG00000031939"; transcript_id "mikado.CAAJIE010000659.1G1.3"; ID "mikado.CAAJIE010000659.1G1.3.exon6";
CAAJIE010000659.1	Mikado_loci	exon	11968	12117	.	-	.	gene_id "ENSSTUG00000031939"; transcript_id "mikado.CAAJIE010000659.1G1.3"; ID "mikado.CAAJIE010000659.1G1.3.exon7";
CAAJIE010000659.1	Mikado_loci	exon	12355	12427	.	-	.	gene_id "ENSSTUG00000031939"; transcript_id "mikado.CAAJIE010000659.1G1.3"; ID "mikado.CAAJIE010000659.1G1.3.exon8";
CAAJIE010000659.1	Mikado_loci	exon	12871	13823	.	-	.	gene_id "ENSSTUG00000031939"; transcript_id "mikado.CAAJIE010000659.1G1.3"; ID "mikado.CAAJIE010000659.1G1.3.exon9";
CAAJIE010000659.1	Mikado_loci	CDS	1325	1366	.	-	0	gene_id "ENSSTUG00000031939"; transcript_id "mikado.CAAJIE010000659.1G1.3"; ID "mikado.CAAJIE010000659.1G1.3.CDS1";
CAAJIE010000659.1	Mikado_loci	CDS	6567	6669	.	-	1	gene_id "ENSSTUG00000031939"; transcript_id "mikado.CAAJIE010000659.1G1.3"; ID "mikado.CAAJIE010000659.1G1.3.CDS2";
CAAJIE010000659.1	Mikado_loci	CDS	8501	8613	.	-	0	gene_id "ENSSTUG00000031939"; transcript_id "mikado.CAAJIE010000659.1G1.3"; ID "mikado.CAAJIE010000659.1G1.3.CDS3";
CAAJIE010000659.1	Mikado_loci	CDS	10937	11039	.	-	1	gene_id "ENSSTUG00000031939"; transcript_id "mikado.CAAJIE010000659.1G1.3"; ID "mikado.CAAJIE010000659.1G1.3.CDS4";
CAAJIE010000659.1	Mikado_loci	CDS	11568	11619	.	-	2	gene_id "ENSSTUG00000031939"; transcript_id "mikado.CAAJIE010000659.1G1.3"; ID "mikado.CAAJIE010000659.1G1.3.CDS5";
CAAJIE010000659.1	Mikado_loci	CDS	11746	11883	.	-	2	gene_id "ENSSTUG00000031939"; transcript_id "mikado.CAAJIE010000659.1G1.3"; ID "mikado.CAAJIE010000659.1G1.3.CDS6";
CAAJIE010000659.1	Mikado_loci	CDS	11968	12117	.	-	2	gene_id "ENSSTUG00000031939"; transcript_id "mikado.CAAJIE010000659.1G1.3"; ID "mikado.CAAJIE010000659.1G1.3.CDS7";
CAAJIE010000659.1	Mikado_loci	CDS	12355	12427	.	-	0	gene_id "ENSSTUG00000031939"; transcript_id "mikado.CAAJIE010000659.1G1.3"; ID "mikado.CAAJIE010000659.1G1.3.CDS8";
CAAJIE010000659.1	Mikado_loci	CDS	12871	12999	.	-	0	gene_id "ENSSTUG00000031939"; transcript_id "mikado.CAAJIE010000659.1G1.3"; ID "mikado.CAAJIE010000659.1G1.3.CDS9";
CAAJIE010000659.1	Mikado_loci	five_prime_utr	13000	13823	.	-	.	gene_id "ENSSTUG00000031939"; transcript_id "mikado.CAAJIE010000659.1G1.3"; ID "mikado.CAAJIE010000659.1G1.3.five_prime_UTR1";
CAAJIE010000659.1	Mikado_loci	three_prime_utr	1	1324	.	-	.	gene_id "ENSSTUG00000031939"; transcript_id "mikado.CAAJIE010000659.1G1.3"; ID "mikado.CAAJIE010000659.1G1.3.three_prime_UTR1";
CAAJIE010000659.1	Mikado_loci	transcript	45306	66820	15	-	.	gene_id "ENSSTUG00000032018"; transcript_id "mikado.CAAJIE010000659.1G3.7"; ID "mikado.CAAJIE010000659.1G3.7";
CAAJIE010000659.1	Mikado_loci	exon	45306	48609	.	-	.	gene_id "ENSSTUG00000032018"; transcript_id "mikado.CAAJIE010000659.1G3.7"; ID "mikado.CAAJIE010000659.1G3.7.exon1";
CAAJIE010000659.1	Mikado_loci	exon	49085	49215	.	-	.	gene_id "ENSSTUG00000032018"; transcript_id "mikado.CAAJIE010000659.1G3.7"; ID "mikado.CAAJIE010000659.1G3.7.exon2";
CAAJIE010000659.1	Mikado_loci	exon	49408	50275	.	-	.	gene_id "ENSSTUG00000032018"; transcript_id "mikado.CAAJIE010000659.1G3.7"; ID "mikado.CAAJIE010000659.1G3.7.exon3";
CAAJIE010000659.1	Mikado_loci	exon	50452	50548	.	-	.	gene_id "ENSSTUG00000032018"; transcript_id "mikado.CAAJIE010000659.1G3.7"; ID "mikado.CAAJIE010000659.1G3.7.exon4";
CAAJIE010000659.1	Mikado_loci	exon	50777	50902	.	-	.	gene_id "ENSSTUG00000032018"; transcript_id "mikado.CAAJIE010000659.1G3.7"; ID "mikado.CAAJIE010000659.1G3.7.exon5";
CAAJIE010000659.1	Mikado_loci	exon	51133	51292	.	-	.	gene_id "ENSSTUG00000032018"; transcript_id "mikado.CAAJIE010000659.1G3.7"; ID "mikado.CAAJIE010000659.1G3.7.exon6";
CAAJIE010000659.1	Mikado_loci	exon	51384	51571	.	-	.	gene_id "ENSSTUG00000032018"; transcript_id "mikado.CAAJIE010000659.1G3.7"; ID "mikado.CAAJIE010000659.1G3.7.exon7";
CAAJIE010000659.1	Mikado_loci	exon	51746	51875	.	-	.	gene_id "ENSSTUG00000032018"; transcript_id "mikado.CAAJIE010000659.1G3.7"; ID "mikado.CAAJIE010000659.1G3.7.exon8";
CAAJIE010000659.1	Mikado_loci	exon	52895	53099	.	-	.	gene_id "ENSSTUG00000032018"; transcript_id "mikado.CAAJIE010000659.1G3.7"; ID "mikado.CAAJIE010000659.1G3.7.exon9";
CAAJIE010000659.1	Mikado_loci	exon	53367	53576	.	-	.	gene_id "ENSSTUG00000032018"; transcript_id "mikado.CAAJIE010000659.1G3.7"; ID "mikado.CAAJIE010000659.1G3.7.exon10";
CAAJIE010000659.1	Mikado_loci	exon	53839	53945	.	-	.	gene_id "ENSSTUG00000032018"; transcript_id "mikado.CAAJIE010000659.1G3.7"; ID "mikado.CAAJIE010000659.1G3.7.exon11";
CAAJIE010000659.1	Mikado_loci	exon	54477	54622	.	-	.	gene_id "ENSSTUG00000032018"; transcript_id "mikado.CAAJIE010000659.1G3.7"; ID "mikado.CAAJIE010000659.1G3.7.exon12";
CAAJIE010000659.1	Mikado_loci	exon	57035	57371	.	-	.	gene_id "ENSSTUG00000032018"; transcript_id "mikado.CAAJIE010000659.1G3.7"; ID "mikado.CAAJIE010000659.1G3.7.exon13";
CAAJIE010000659.1	Mikado_loci	exon	58036	58209	.	-	.	gene_id "ENSSTUG00000032018"; transcript_id "mikado.CAAJIE010000659.1G3.7"; ID "mikado.CAAJIE010000659.1G3.7.exon14";
CAAJIE010000659.1	Mikado_loci	exon	58544	58633	.	-	.	gene_id "ENSSTUG00000032018"; transcript_id "mikado.CAAJIE010000659.1G3.7"; ID "mikado.CAAJIE010000659.1G3.7.exon15";
CAAJIE010000659.1	Mikado_loci	exon	58863	59103	.	-	.	gene_id "ENSSTUG00000032018"; transcript_id "mikado.CAAJIE010000659.1G3.7"; ID "mikado.CAAJIE010000659.1G3.7.exon16";
CAAJIE010000659.1	Mikado_loci	exon	59819	59926	.	-	.	gene_id "ENSSTUG00000032018"; transcript_id "mikado.CAAJIE010000659.1G3.7"; ID "mikado.CAAJIE010000659.1G3.7.exon17";
CAAJIE010000659.1	Mikado_loci	exon	60127	60747	.	-	.	gene_id "ENSSTUG00000032018"; transcript_id "mikado.CAAJIE010000659.1G3.7"; ID "mikado.CAAJIE010000659.1G3.7.exon18";
CAAJIE010000659.1	Mikado_loci	exon	60882	61100	.	-	.	gene_id "ENSSTUG00000032018"; transcript_id "mikado.CAAJIE010000659.1G3.7"; ID "mikado.CAAJIE010000659.1G3.7.exon19";
CAAJIE010000659.1	Mikado_loci	exon	64938	66820	.	-	.	gene_id "ENSSTUG00000032018"; transcript_id "mikado.CAAJIE010000659.1G3.7"; ID "mikado.CAAJIE010000659.1G3.7.exon20";
CAAJIE010000659.1	Mikado_loci	CDS	46675	48609	.	-	0	gene_id "ENSSTUG00000032018"; transcript_id "mikado.CAAJIE010000659.1G3.7"; ID "mikado.CAAJIE010000659.1G3.7.CDS1";
CAAJIE010000659.1	Mikado_loci	CDS	49085	49215	.	-	2	gene_id "ENSSTUG00000032018"; transcript_id "mikado.CAAJIE010000659.1G3.7"; ID "mikado.CAAJIE010000659.1G3.7.CDS2";
CAAJIE010000659.1	Mikado_loci	CDS	49408	50275	.	-	0	gene_id "ENSSTUG00000032018"; transcript_id "mikado.CAAJIE010000659.1G3.7"; ID "mikado.CAAJIE010000659.1G3.7.CDS3";
CAAJIE010000659.1	Mikado_loci	CDS	50452	50548	.	-	1	gene_id "ENSSTUG00000032018"; transcript_id "mikado.CAAJIE010000659.1G3.7"; ID "mikado.CAAJIE010000659.1G3.7.CDS4";
CAAJIE010000659.1	Mikado_loci	CDS	50777	50902	.	-	1	gene_id "ENSSTUG00000032018"; transcript_id "mikado.CAAJIE010000659.1G3.7"; ID "mikado.CAAJIE010000659.1G3.7.CDS5";
CAAJIE010000659.1	Mikado_loci	CDS	51133	51292	.	-	2	gene_id "ENSSTUG00000032018"; transcript_id "mikado.CAAJIE010000659.1G3.7"; ID "mikado.CAAJIE010000659.1G3.7.CDS6";
CAAJIE010000659.1	Mikado_loci	CDS	51384	51571	.	-	1	gene_id "ENSSTUG00000032018"; transcript_id "mikado.CAAJIE010000659.1G3.7"; ID "mikado.CAAJIE010000659.1G3.7.CDS7";
CAAJIE010000659.1	Mikado_loci	CDS	51746	51875	.	-	2	gene_id "ENSSTUG00000032018"; transcript_id "mikado.CAAJIE010000659.1G3.7"; ID "mikado.CAAJIE010000659.1G3.7.CDS8";
CAAJIE010000659.1	Mikado_loci	CDS	52895	53099	.	-	0	gene_id "ENSSTUG00000032018"; transcript_id "mikado.CAAJIE010000659.1G3.7"; ID "mikado.CAAJIE010000659.1G3.7.CDS9";
CAAJIE010000659.1	Mikado_loci	CDS	53367	53576	.	-	0	gene_id "ENSSTUG00000032018"; transcript_id "mikado.CAAJIE010000659.1G3.7"; ID "mikado.CAAJIE010000659.1G3.7.CDS10";
CAAJIE010000659.1	Mikado_loci	CDS	53839	53945	.	-	2	gene_id "ENSSTUG00000032018"; transcript_id "mikado.CAAJIE010000659.1G3.7"; ID "mikado.CAAJIE010000659.1G3.7.CDS11";
CAAJIE010000659.1	Mikado_loci	CDS	54477	54622	.	-	1	gene_id "ENSSTUG00000032018"; transcript_id "mikado.CAAJIE010000659.1G3.7"; ID "mikado.CAAJIE010000659.1G3.7.CDS12";
CAAJIE010000659.1	Mikado_loci	CDS	57035	57371	.	-	2	gene_id "ENSSTUG00000032018"; transcript_id "mikado.CAAJIE010000659.1G3.7"; ID "mikado.CAAJIE010000659.1G3.7.CDS13";
CAAJIE010000659.1	Mikado_loci	CDS	58036	58209	.	-	2	gene_id "ENSSTUG00000032018"; transcript_id "mikado.CAAJIE010000659.1G3.7"; ID "mikado.CAAJIE010000659.1G3.7.CDS14";
CAAJIE010000659.1	Mikado_loci	CDS	58544	58633	.	-	2	gene_id "ENSSTUG00000032018"; transcript_id "mikado.CAAJIE010000659.1G3.7"; ID "mikado.CAAJIE010000659.1G3.7.CDS15";
CAAJIE010000659.1	Mikado_loci	CDS	58863	59103	.	-	0	gene_id "ENSSTUG00000032018"; transcript_id "mikado.CAAJIE010000659.1G3.7"; ID "mikado.CAAJIE010000659.1G3.7.CDS16";
CAAJIE010000659.1	Mikado_loci	CDS	59819	59926	.	-	0	gene_id "ENSSTUG00000032018"; transcript_id "mikado.CAAJIE010000659.1G3.7"; ID "mikado.CAAJIE010000659.1G3.7.CDS17";
CAAJIE010000659.1	Mikado_loci	CDS	60127	60747	.	-	0	gene_id "ENSSTUG00000032018"; transcript_id "mikado.CAAJIE010000659.1G3.7"; ID "mikado.CAAJIE010000659.1G3.7.CDS18";
CAAJIE010000659.1	Mikado_loci	CDS	60882	61100	.	-	0	gene_id "ENSSTUG00000032018"; transcript_id "mikado.CAAJIE010000659.1G3.7"; ID "mikado.CAAJIE010000659.1G3.7.CDS19";
CAAJIE010000659.1	Mikado_loci	CDS	64938	65852	.	-	0	gene_id "ENSSTUG00000032018"; transcript_id "mikado.CAAJIE010000659.1G3.7"; ID "mikado.CAAJIE010000659.1G3.7.CDS20";
CAAJIE010000659.1	Mikado_loci	five_prime_utr	65853	66820	.	-	.	gene_id "ENSSTUG00000032018"; transcript_id "mikado.CAAJIE010000659.1G3.7"; ID "mikado.CAAJIE010000659.1G3.7.five_prime_UTR1";
CAAJIE010000659.1	Mikado_loci	three_prime_utr	45306	46674	.	-	.	gene_id "ENSSTUG00000032018"; transcript_id "mikado.CAAJIE010000659.1G3.7"; ID "mikado.CAAJIE010000659.1G3.7.three_prime_UTR1";
CAAJIE010000659.1	Mikado_loci	transcript	45306	66820	15	-	.	gene_id "ENSSTUG00000032018"; transcript_id "mikado.CAAJIE010000659.1G3.8"; ID "mikado.CAAJIE010000659.1G3.8";
CAAJIE010000659.1	Mikado_loci	exon	45306	48609	.	-	.	gene_id "ENSSTUG00000032018"; transcript_id "mikado.CAAJIE010000659.1G3.8"; ID "mikado.CAAJIE010000659.1G3.8.exon1";
CAAJIE010000659.1	Mikado_loci	exon	49085	49215	.	-	.	gene_id "ENSSTUG00000032018"; transcript_id "mikado.CAAJIE010000659.1G3.8"; ID "mikado.CAAJIE010000659.1G3.8.exon2";
CAAJIE010000659.1	Mikado_loci	exon	49408	50275	.	-	.	gene_id "ENSSTUG00000032018"; transcript_id "mikado.CAAJIE010000659.1G3.8"; ID "mikado.CAAJIE010000659.1G3.8.exon3";
CAAJIE010000659.1	Mikado_loci	exon	50452	50548	.	-	.	gene_id "ENSSTUG00000032018"; transcript_id "mikado.CAAJIE010000659.1G3.8"; ID "mikado.CAAJIE010000659.1G3.8.exon4";
CAAJIE010000659.1	Mikado_loci	exon	50777	50902	.	-	.	gene_id "ENSSTUG00000032018"; transcript_id "mikado.CAAJIE010000659.1G3.8"; ID "mikado.CAAJIE010000659.1G3.8.exon5";
CAAJIE010000659.1	Mikado_loci	exon	51133	51292	.	-	.	gene_id "ENSSTUG00000032018"; transcript_id "mikado.CAAJIE010000659.1G3.8"; ID "mikado.CAAJIE010000659.1G3.8.exon6";
CAAJIE010000659.1	Mikado_loci	exon	51384	51571	.	-	.	gene_id "ENSSTUG00000032018"; transcript_id "mikado.CAAJIE010000659.1G3.8"; ID "mikado.CAAJIE010000659.1G3.8.exon7";
CAAJIE010000659.1	Mikado_loci	exon	51746	51875	.	-	.	gene_id "ENSSTUG00000032018"; transcript_id "mikado.CAAJIE010000659.1G3.8"; ID "mikado.CAAJIE010000659.1G3.8.exon8";
CAAJIE010000659.1	Mikado_loci	exon	52895	53099	.	-	.	gene_id "ENSSTUG00000032018"; transcript_id "mikado.CAAJIE010000659.1G3.8"; ID "mikado.CAAJIE010000659.1G3.8.exon9";
CAAJIE010000659.1	Mikado_loci	exon	53367	53576	.	-	.	gene_id "ENSSTUG00000032018"; transcript_id "mikado.CAAJIE010000659.1G3.8"; ID "mikado.CAAJIE010000659.1G3.8.exon10";
CAAJIE010000659.1	Mikado_loci	exon	53839	53945	.	-	.	gene_id "ENSSTUG00000032018"; transcript_id "mikado.CAAJIE010000659.1G3.8"; ID "mikado.CAAJIE010000659.1G3.8.exon11";
CAAJIE010000659.1	Mikado_loci	exon	54477	54622	.	-	.	gene_id "ENSSTUG00000032018"; transcript_id "mikado.CAAJIE010000659.1G3.8"; ID "mikado.CAAJIE010000659.1G3.8.exon12";
CAAJIE010000659.1	Mikado_loci	exon	57035	57371	.	-	.	gene_id "ENSSTUG00000032018"; transcript_id "mikado.CAAJIE010000659.1G3.8"; ID "mikado.CAAJIE010000659.1G3.8.exon13";
CAAJIE010000659.1	Mikado_loci	exon	58036	58209	.	-	.	gene_id "ENSSTUG00000032018"; transcript_id "mikado.CAAJIE010000659.1G3.8"; ID "mikado.CAAJIE010000659.1G3.8.exon14";
CAAJIE010000659.1	Mikado_loci	exon	58544	58633	.	-	.	gene_id "ENSSTUG00000032018"; transcript_id "mikado.CAAJIE010000659.1G3.8"; ID "mikado.CAAJIE010000659.1G3.8.exon15";
CAAJIE010000659.1	Mikado_loci	exon	58863	59103	.	-	.	gene_id "ENSSTUG00000032018"; transcript_id "mikado.CAAJIE010000659.1G3.8"; ID "mikado.CAAJIE010000659.1G3.8.exon16";
CAAJIE010000659.1	Mikado_loci	exon	59792	59926	.	-	.	gene_id "ENSSTUG00000032018"; transcript_id "mikado.CAAJIE010000659.1G3.8"; ID "mikado.CAAJIE010000659.1G3.8.exon17";
CAAJIE010000659.1	Mikado_loci	exon	60127	60747	.	-	.	gene_id "ENSSTUG00000032018"; transcript_id "mikado.CAAJIE010000659.1G3.8"; ID "mikado.CAAJIE010000659.1G3.8.exon18";
CAAJIE010000659.1	Mikado_loci	exon	60882	61100	.	-	.	gene_id "ENSSTUG00000032018"; transcript_id "mikado.CAAJIE010000659.1G3.8"; ID "mikado.CAAJIE010000659.1G3.8.exon19";
CAAJIE010000659.1	Mikado_loci	exon	64938	66820	.	-	.	gene_id "ENSSTUG00000032018"; transcript_id "mikado.CAAJIE010000659.1G3.8"; ID "mikado.CAAJIE010000659.1G3.8.exon20";
CAAJIE010000659.1	Mikado_loci	CDS	46675	48609	.	-	0	gene_id "ENSSTUG00000032018"; transcript_id "mikado.CAAJIE010000659.1G3.8"; ID "mikado.CAAJIE010000659.1G3.8.CDS1";
CAAJIE010000659.1	Mikado_loci	CDS	49085	49215	.	-	2	gene_id "ENSSTUG00000032018"; transcript_id "mikado.CAAJIE010000659.1G3.8"; ID "mikado.CAAJIE010000659.1G3.8.CDS2";
CAAJIE010000659.1	Mikado_loci	CDS	49408	50275	.	-	0	gene_id "ENSSTUG00000032018"; transcript_id "mikado.CAAJIE010000659.1G3.8"; ID "mikado.CAAJIE010000659.1G3.8.CDS3";
CAAJIE010000659.1	Mikado_loci	CDS	50452	50548	.	-	1	gene_id "ENSSTUG00000032018"; transcript_id "mikado.CAAJIE010000659.1G3.8"; ID "mikado.CAAJIE010000659.1G3.8.CDS4";
CAAJIE010000659.1	Mikado_loci	CDS	50777	50902	.	-	1	gene_id "ENSSTUG00000032018"; transcript_id "mikado.CAAJIE010000659.1G3.8"; ID "mikado.CAAJIE010000659.1G3.8.CDS5";
CAAJIE010000659.1	Mikado_loci	CDS	51133	51292	.	-	2	gene_id "ENSSTUG00000032018"; transcript_id "mikado.CAAJIE010000659.1G3.8"; ID "mikado.CAAJIE010000659.1G3.8.CDS6";
CAAJIE010000659.1	Mikado_loci	CDS	51384	51571	.	-	1	gene_id "ENSSTUG00000032018"; transcript_id "mikado.CAAJIE010000659.1G3.8"; ID "mikado.CAAJIE010000659.1G3.8.CDS7";
CAAJIE010000659.1	Mikado_loci	CDS	51746	51875	.	-	2	gene_id "ENSSTUG00000032018"; transcript_id "mikado.CAAJIE010000659.1G3.8"; ID "mikado.CAAJIE010000659.1G3.8.CDS8";
CAAJIE010000659.1	Mikado_loci	CDS	52895	53099	.	-	0	gene_id "ENSSTUG00000032018"; transcript_id "mikado.CAAJIE010000659.1G3.8"; ID "mikado.CAAJIE010000659.1G3.8.CDS9";
CAAJIE010000659.1	Mikado_loci	CDS	53367	53576	.	-	0	gene_id "ENSSTUG00000032018"; transcript_id "mikado.CAAJIE010000659.1G3.8"; ID "mikado.CAAJIE010000659.1G3.8.CDS10";
CAAJIE010000659.1	Mikado_loci	CDS	53839	53945	.	-	2	gene_id "ENSSTUG00000032018"; transcript_id "mikado.CAAJIE010000659.1G3.8"; ID "mikado.CAAJIE010000659.1G3.8.CDS11";
CAAJIE010000659.1	Mikado_loci	CDS	54477	54622	.	-	1	gene_id "ENSSTUG00000032018"; transcript_id "mikado.CAAJIE010000659.1G3.8"; ID "mikado.CAAJIE010000659.1G3.8.CDS12";
CAAJIE010000659.1	Mikado_loci	CDS	57035	57371	.	-	2	gene_id "ENSSTUG00000032018"; transcript_id "mikado.CAAJIE010000659.1G3.8"; ID "mikado.CAAJIE010000659.1G3.8.CDS13";
CAAJIE010000659.1	Mikado_loci	CDS	58036	58209	.	-	2	gene_id "ENSSTUG00000032018"; transcript_id "mikado.CAAJIE010000659.1G3.8"; ID "mikado.CAAJIE010000659.1G3.8.CDS14";
CAAJIE010000659.1	Mikado_loci	CDS	58544	58633	.	-	2	gene_id "ENSSTUG00000032018"; transcript_id "mikado.CAAJIE010000659.1G3.8"; ID "mikado.CAAJIE010000659.1G3.8.CDS15";
CAAJIE010000659.1	Mikado_loci	CDS	58863	59103	.	-	0	gene_id "ENSSTUG00000032018"; transcript_id "mikado.CAAJIE010000659.1G3.8"; ID "mikado.CAAJIE010000659.1G3.8.CDS16";
CAAJIE010000659.1	Mikado_loci	CDS	59792	59926	.	-	0	gene_id "ENSSTUG00000032018"; transcript_id "mikado.CAAJIE010000659.1G3.8"; ID "mikado.CAAJIE010000659.1G3.8.CDS17";
CAAJIE010000659.1	Mikado_loci	CDS	60127	60747	.	-	0	gene_id "ENSSTUG00000032018"; transcript_id "mikado.CAAJIE010000659.1G3.8"; ID "mikado.CAAJIE010000659.1G3.8.CDS18";
CAAJIE010000659.1	Mikado_loci	CDS	60882	61100	.	-	0	gene_id "ENSSTUG00000032018"; transcript_id "mikado.CAAJIE010000659.1G3.8"; ID "mikado.CAAJIE010000659.1G3.8.CDS19";
CAAJIE010000659.1	Mikado_loci	CDS	64938	65852	.	-	0	gene_id "ENSSTUG00000032018"; transcript_id "mikado.CAAJIE010000659.1G3.8"; ID "mikado.CAAJIE010000659.1G3.8.CDS20";
CAAJIE010000659.1	Mikado_loci	five_prime_utr	65853	66820	.	-	.	gene_id "ENSSTUG00000032018"; transcript_id "mikado.CAAJIE010000659.1G3.8"; ID "mikado.CAAJIE010000659.1G3.8.five_prime_UTR1";
CAAJIE010000659.1	Mikado_loci	three_prime_utr	45306	46674	.	-	.	gene_id "ENSSTUG00000032018"; transcript_id "mikado.CAAJIE010000659.1G3.8"; ID "mikado.CAAJIE010000659.1G3.8.three_prime_UTR1";
CAAJIE010000659.1	Mikado_loci	transcript	45306	66820	15	-	.	gene_id "ENSSTUG00000032018"; transcript_id "mikado.CAAJIE010000659.1G3.9"; ID "mikado.CAAJIE010000659.1G3.9";
CAAJIE010000659.1	Mikado_loci	exon	45306	48609	.	-	.	gene_id "ENSSTUG00000032018"; transcript_id "mikado.CAAJIE010000659.1G3.9"; ID "mikado.CAAJIE010000659.1G3.9.exon1";
CAAJIE010000659.1	Mikado_loci	exon	49085	49215	.	-	.	gene_id "ENSSTUG00000032018"; transcript_id "mikado.CAAJIE010000659.1G3.9"; ID "mikado.CAAJIE010000659.1G3.9.exon2";
CAAJIE010000659.1	Mikado_loci	exon	49408	50275	.	-	.	gene_id "ENSSTUG00000032018"; transcript_id "mikado.CAAJIE010000659.1G3.9"; ID "mikado.CAAJIE010000659.1G3.9.exon3";
CAAJIE010000659.1	Mikado_loci	exon	50431	50548	.	-	.	gene_id "ENSSTUG00000032018"; transcript_id "mikado.CAAJIE010000659.1G3.9"; ID "mikado.CAAJIE010000659.1G3.9.exon4";
CAAJIE010000659.1	Mikado_loci	exon	50777	50902	.	-	.	gene_id "ENSSTUG00000032018"; transcript_id "mikado.CAAJIE010000659.1G3.9"; ID "mikado.CAAJIE010000659.1G3.9.exon5";
CAAJIE010000659.1	Mikado_loci	exon	51133	51292	.	-	.	gene_id "ENSSTUG00000032018"; transcript_id "mikado.CAAJIE010000659.1G3.9"; ID "mikado.CAAJIE010000659.1G3.9.exon6";
CAAJIE010000659.1	Mikado_loci	exon	51384	51571	.	-	.	gene_id "ENSSTUG00000032018"; transcript_id "mikado.CAAJIE010000659.1G3.9"; ID "mikado.CAAJIE010000659.1G3.9.exon7";
CAAJIE010000659.1	Mikado_loci	exon	51746	51875	.	-	.	gene_id "ENSSTUG00000032018"; transcript_id "mikado.CAAJIE010000659.1G3.9"; ID "mikado.CAAJIE010000659.1G3.9.exon8";
CAAJIE010000659.1	Mikado_loci	exon	52895	53099	.	-	.	gene_id "ENSSTUG00000032018"; transcript_id "mikado.CAAJIE010000659.1G3.9"; ID "mikado.CAAJIE010000659.1G3.9.exon9";
CAAJIE010000659.1	Mikado_loci	exon	53367	53576	.	-	.	gene_id "ENSSTUG00000032018"; transcript_id "mikado.CAAJIE010000659.1G3.9"; ID "mikado.CAAJIE010000659.1G3.9.exon10";
CAAJIE010000659.1	Mikado_loci	exon	53839	53945	.	-	.	gene_id "ENSSTUG00000032018"; transcript_id "mikado.CAAJIE010000659.1G3.9"; ID "mikado.CAAJIE010000659.1G3.9.exon11";
CAAJIE010000659.1	Mikado_loci	exon	54477	54622	.	-	.	gene_id "ENSSTUG00000032018"; transcript_id "mikado.CAAJIE010000659.1G3.9"; ID "mikado.CAAJIE010000659.1G3.9.exon12";
CAAJIE010000659.1	Mikado_loci	exon	57035	57371	.	-	.	gene_id "ENSSTUG00000032018"; transcript_id "mikado.CAAJIE010000659.1G3.9"; ID "mikado.CAAJIE010000659.1G3.9.exon13";
CAAJIE010000659.1	Mikado_loci	exon	58036	58209	.	-	.	gene_id "ENSSTUG00000032018"; transcript_id "mikado.CAAJIE010000659.1G3.9"; ID "mikado.CAAJIE010000659.1G3.9.exon14";
CAAJIE010000659.1	Mikado_loci	exon	58544	58633	.	-	.	gene_id "ENSSTUG00000032018"; transcript_id "mikado.CAAJIE010000659.1G3.9"; ID "mikado.CAAJIE010000659.1G3.9.exon15";
CAAJIE010000659.1	Mikado_loci	exon	58863	59103	.	-	.	gene_id "ENSSTUG00000032018"; transcript_id "mikado.CAAJIE010000659.1G3.9"; ID "mikado.CAAJIE010000659.1G3.9.exon16";
CAAJIE010000659.1	Mikado_loci	exon	59819	59926	.	-	.	gene_id "ENSSTUG00000032018"; transcript_id "mikado.CAAJIE010000659.1G3.9"; ID "mikado.CAAJIE010000659.1G3.9.exon17";
CAAJIE010000659.1	Mikado_loci	exon	60127	60747	.	-	.	gene_id "ENSSTUG00000032018"; transcript_id "mikado.CAAJIE010000659.1G3.9"; ID "mikado.CAAJIE010000659.1G3.9.exon18";
CAAJIE010000659.1	Mikado_loci	exon	60882	61100	.	-	.	gene_id "ENSSTUG00000032018"; transcript_id "mikado.CAAJIE010000659.1G3.9"; ID "mikado.CAAJIE010000659.1G3.9.exon19";
CAAJIE010000659.1	Mikado_loci	exon	64938	66820	.	-	.	gene_id "ENSSTUG00000032018"; transcript_id "mikado.CAAJIE010000659.1G3.9"; ID "mikado.CAAJIE010000659.1G3.9.exon20";
CAAJIE010000659.1	Mikado_loci	CDS	46675	48609	.	-	0	gene_id "ENSSTUG00000032018"; transcript_id "mikado.CAAJIE010000659.1G3.9"; ID "mikado.CAAJIE010000659.1G3.9.CDS1";
CAAJIE010000659.1	Mikado_loci	CDS	49085	49215	.	-	2	gene_id "ENSSTUG00000032018"; transcript_id "mikado.CAAJIE010000659.1G3.9"; ID "mikado.CAAJIE010000659.1G3.9.CDS2";
CAAJIE010000659.1	Mikado_loci	CDS	49408	50275	.	-	0	gene_id "ENSSTUG00000032018"; transcript_id "mikado.CAAJIE010000659.1G3.9"; ID "mikado.CAAJIE010000659.1G3.9.CDS3";
CAAJIE010000659.1	Mikado_loci	CDS	50431	50548	.	-	1	gene_id "ENSSTUG00000032018"; transcript_id "mikado.CAAJIE010000659.1G3.9"; ID "mikado.CAAJIE010000659.1G3.9.CDS4";
CAAJIE010000659.1	Mikado_loci	CDS	50777	50902	.	-	1	gene_id "ENSSTUG00000032018"; transcript_id "mikado.CAAJIE010000659.1G3.9"; ID "mikado.CAAJIE010000659.1G3.9.CDS5";
CAAJIE010000659.1	Mikado_loci	CDS	51133	51292	.	-	2	gene_id "ENSSTUG00000032018"; transcript_id "mikado.CAAJIE010000659.1G3.9"; ID "mikado.CAAJIE010000659.1G3.9.CDS6";
CAAJIE010000659.1	Mikado_loci	CDS	51384	51571	.	-	1	gene_id "ENSSTUG00000032018"; transcript_id "mikado.CAAJIE010000659.1G3.9"; ID "mikado.CAAJIE010000659.1G3.9.CDS7";
CAAJIE010000659.1	Mikado_loci	CDS	51746	51875	.	-	2	gene_id "ENSSTUG00000032018"; transcript_id "mikado.CAAJIE010000659.1G3.9"; ID "mikado.CAAJIE010000659.1G3.9.CDS8";
CAAJIE010000659.1	Mikado_loci	CDS	52895	53099	.	-	0	gene_id "ENSSTUG00000032018"; transcript_id "mikado.CAAJIE010000659.1G3.9"; ID "mikado.CAAJIE010000659.1G3.9.CDS9";
CAAJIE010000659.1	Mikado_loci	CDS	53367	53576	.	-	0	gene_id "ENSSTUG00000032018"; transcript_id "mikado.CAAJIE010000659.1G3.9"; ID "mikado.CAAJIE010000659.1G3.9.CDS10";
CAAJIE010000659.1	Mikado_loci	CDS	53839	53945	.	-	2	gene_id "ENSSTUG00000032018"; transcript_id "mikado.CAAJIE010000659.1G3.9"; ID "mikado.CAAJIE010000659.1G3.9.CDS11";
CAAJIE010000659.1	Mikado_loci	CDS	54477	54622	.	-	1	gene_id "ENSSTUG00000032018"; transcript_id "mikado.CAAJIE010000659.1G3.9"; ID "mikado.CAAJIE010000659.1G3.9.CDS12";
CAAJIE010000659.1	Mikado_loci	CDS	57035	57371	.	-	2	gene_id "ENSSTUG00000032018"; transcript_id "mikado.CAAJIE010000659.1G3.9"; ID "mikado.CAAJIE010000659.1G3.9.CDS13";
CAAJIE010000659.1	Mikado_loci	CDS	58036	58209	.	-	2	gene_id "ENSSTUG00000032018"; transcript_id "mikado.CAAJIE010000659.1G3.9"; ID "mikado.CAAJIE010000659.1G3.9.CDS14";
CAAJIE010000659.1	Mikado_loci	CDS	58544	58633	.	-	2	gene_id "ENSSTUG00000032018"; transcript_id "mikado.CAAJIE010000659.1G3.9"; ID "mikado.CAAJIE010000659.1G3.9.CDS15";
CAAJIE010000659.1	Mikado_loci	CDS	58863	59103	.	-	0	gene_id "ENSSTUG00000032018"; transcript_id "mikado.CAAJIE010000659.1G3.9"; ID "mikado.CAAJIE010000659.1G3.9.CDS16";
CAAJIE010000659.1	Mikado_loci	CDS	59819	59926	.	-	0	gene_id "ENSSTUG00000032018"; transcript_id "mikado.CAAJIE010000659.1G3.9"; ID "mikado.CAAJIE010000659.1G3.9.CDS17";
CAAJIE010000659.1	Mikado_loci	CDS	60127	60747	.	-	0	gene_id "ENSSTUG00000032018"; transcript_id "mikado.CAAJIE010000659.1G3.9"; ID "mikado.CAAJIE010000659.1G3.9.CDS18";
CAAJIE010000659.1	Mikado_loci	CDS	60882	61100	.	-	0	gene_id "ENSSTUG00000032018"; transcript_id "mikado.CAAJIE010000659.1G3.9"; ID "mikado.CAAJIE010000659.1G3.9.CDS19";
CAAJIE010000659.1	Mikado_loci	CDS	64938	65852	.	-	0	gene_id "ENSSTUG00000032018"; transcript_id "mikado.CAAJIE010000659.1G3.9"; ID "mikado.CAAJIE010000659.1G3.9.CDS20";
CAAJIE010000659.1	Mikado_loci	five_prime_utr	65853	66820	.	-	.	gene_id "ENSSTUG00000032018"; transcript_id "mikado.CAAJIE010000659.1G3.9"; ID "mikado.CAAJIE010000659.1G3.9.five_prime_UTR1";
CAAJIE010000659.1	Mikado_loci	three_prime_utr	45306	46674	.	-	.	gene_id "ENSSTUG00000032018"; transcript_id "mikado.CAAJIE010000659.1G3.9"; ID "mikado.CAAJIE010000659.1G3.9.three_prime_UTR1";
CAAJIE010000659.1	Mikado_loci	transcript	76118	89283	15	-	.	gene_id "ENSSTUG00000033264"; transcript_id "mikado.CAAJIE010000659.1G4.2"; ID "mikado.CAAJIE010000659.1G4.2";
CAAJIE010000659.1	Mikado_loci	exon	76118	76822	.	-	.	gene_id "ENSSTUG00000033264"; transcript_id "mikado.CAAJIE010000659.1G4.2"; ID "mikado.CAAJIE010000659.1G4.2.exon1";
CAAJIE010000659.1	Mikado_loci	exon	85987	86117	.	-	.	gene_id "ENSSTUG00000033264"; transcript_id "mikado.CAAJIE010000659.1G4.2"; ID "mikado.CAAJIE010000659.1G4.2.exon2";
CAAJIE010000659.1	Mikado_loci	exon	86402	86562	.	-	.	gene_id "ENSSTUG00000033264"; transcript_id "mikado.CAAJIE010000659.1G4.2"; ID "mikado.CAAJIE010000659.1G4.2.exon3";
CAAJIE010000659.1	Mikado_loci	exon	86706	86862	.	-	.	gene_id "ENSSTUG00000033264"; transcript_id "mikado.CAAJIE010000659.1G4.2"; ID "mikado.CAAJIE010000659.1G4.2.exon4";
CAAJIE010000659.1	Mikado_loci	exon	87169	87626	.	-	.	gene_id "ENSSTUG00000033264"; transcript_id "mikado.CAAJIE010000659.1G4.2"; ID "mikado.CAAJIE010000659.1G4.2.exon5";
CAAJIE010000659.1	Mikado_loci	exon	89067	89283	.	-	.	gene_id "ENSSTUG00000033264"; transcript_id "mikado.CAAJIE010000659.1G4.2"; ID "mikado.CAAJIE010000659.1G4.2.exon6";
CAAJIE010000659.1	Mikado_loci	CDS	76750	76822	.	-	1	gene_id "ENSSTUG00000033264"; transcript_id "mikado.CAAJIE010000659.1G4.2"; ID "mikado.CAAJIE010000659.1G4.2.CDS1";
CAAJIE010000659.1	Mikado_loci	CDS	85987	86117	.	-	0	gene_id "ENSSTUG00000033264"; transcript_id "mikado.CAAJIE010000659.1G4.2"; ID "mikado.CAAJIE010000659.1G4.2.CDS2";
CAAJIE010000659.1	Mikado_loci	CDS	86402	86562	.	-	2	gene_id "ENSSTUG00000033264"; transcript_id "mikado.CAAJIE010000659.1G4.2"; ID "mikado.CAAJIE010000659.1G4.2.CDS3";
CAAJIE010000659.1	Mikado_loci	CDS	86706	86862	.	-	0	gene_id "ENSSTUG00000033264"; transcript_id "mikado.CAAJIE010000659.1G4.2"; ID "mikado.CAAJIE010000659.1G4.2.CDS4";
CAAJIE010000659.1	Mikado_loci	CDS	87169	87588	.	-	0	gene_id "ENSSTUG00000033264"; transcript_id "mikado.CAAJIE010000659.1G4.2"; ID "mikado.CAAJIE010000659.1G4.2.CDS5";
CAAJIE010000659.1	Mikado_loci	five_prime_utr	87589	87626	.	-	.	gene_id "ENSSTUG00000033264"; transcript_id "mikado.CAAJIE010000659.1G4.2"; ID "mikado.CAAJIE010000659.1G4.2.five_prime_UTR1";
CAAJIE010000659.1	Mikado_loci	five_prime_utr	89067	89283	.	-	.	gene_id "ENSSTUG00000033264"; transcript_id "mikado.CAAJIE010000659.1G4.2"; ID "mikado.CAAJIE010000659.1G4.2.five_prime_UTR2";
CAAJIE010000659.1	Mikado_loci	three_prime_utr	76118	76749	.	-	.	gene_id "ENSSTUG00000033264"; transcript_id "mikado.CAAJIE010000659.1G4.2"; ID "mikado.CAAJIE010000659.1G4.2.three_prime_UTR1";
CAAJIE010000659.1	Mikado_loci	transcript	76118	89377	14	-	.	gene_id "ENSSTUG00000033264"; transcript_id "mikado.CAAJIE010000659.1G4.3"; ID "mikado.CAAJIE010000659.1G4.3";
CAAJIE010000659.1	Mikado_loci	exon	76118	76822	.	-	.	gene_id "ENSSTUG00000033264"; transcript_id "mikado.CAAJIE010000659.1G4.3"; ID "mikado.CAAJIE010000659.1G4.3.exon1";
```
