## Supplementary_material_v2 for "Single-cell analysis of a salmonid immune system (brown trout *Salmo trutta*) reveals evolutionary divergence and hatchery-induced transcriptional reprogramming": mikado.loci.refloc_noveltrans.ENS.gtf (part 55 of 56)

```
CAAJIE010000659.1	Mikado_loci	exon	85987	86112	.	-	.	gene_id "ENSSTUG00000033264"; transcript_id "mikado.CAAJIE010000659.1G4.3"; ID "mikado.CAAJIE010000659.1G4.3.exon2";
CAAJIE010000659.1	Mikado_loci	exon	86402	86562	.	-	.	gene_id "ENSSTUG00000033264"; transcript_id "mikado.CAAJIE010000659.1G4.3"; ID "mikado.CAAJIE010000659.1G4.3.exon3";
CAAJIE010000659.1	Mikado_loci	exon	86706	86862	.	-	.	gene_id "ENSSTUG00000033264"; transcript_id "mikado.CAAJIE010000659.1G4.3"; ID "mikado.CAAJIE010000659.1G4.3.exon4";
CAAJIE010000659.1	Mikado_loci	exon	87169	87626	.	-	.	gene_id "ENSSTUG00000033264"; transcript_id "mikado.CAAJIE010000659.1G4.3"; ID "mikado.CAAJIE010000659.1G4.3.exon5";
CAAJIE010000659.1	Mikado_loci	exon	89284	89377	.	-	.	gene_id "ENSSTUG00000033264"; transcript_id "mikado.CAAJIE010000659.1G4.3"; ID "mikado.CAAJIE010000659.1G4.3.exon6";
CAAJIE010000659.1	Mikado_loci	CDS	76793	76822	.	-	0	gene_id "ENSSTUG00000033264"; transcript_id "mikado.CAAJIE010000659.1G4.3"; ID "mikado.CAAJIE010000659.1G4.3.CDS1";
CAAJIE010000659.1	Mikado_loci	CDS	85987	86112	.	-	0	gene_id "ENSSTUG00000033264"; transcript_id "mikado.CAAJIE010000659.1G4.3"; ID "mikado.CAAJIE010000659.1G4.3.CDS2";
CAAJIE010000659.1	Mikado_loci	CDS	86402	86562	.	-	2	gene_id "ENSSTUG00000033264"; transcript_id "mikado.CAAJIE010000659.1G4.3"; ID "mikado.CAAJIE010000659.1G4.3.CDS3";
CAAJIE010000659.1	Mikado_loci	CDS	86706	86862	.	-	0	gene_id "ENSSTUG00000033264"; transcript_id "mikado.CAAJIE010000659.1G4.3"; ID "mikado.CAAJIE010000659.1G4.3.CDS4";
CAAJIE010000659.1	Mikado_loci	CDS	87169	87588	.	-	0	gene_id "ENSSTUG00000033264"; transcript_id "mikado.CAAJIE010000659.1G4.3"; ID "mikado.CAAJIE010000659.1G4.3.CDS5";
CAAJIE010000659.1	Mikado_loci	five_prime_utr	87589	87626	.	-	.	gene_id "ENSSTUG00000033264"; transcript_id "mikado.CAAJIE010000659.1G4.3"; ID "mikado.CAAJIE010000659.1G4.3.five_prime_UTR1";
CAAJIE010000659.1	Mikado_loci	five_prime_utr	89284	89377	.	-	.	gene_id "ENSSTUG00000033264"; transcript_id "mikado.CAAJIE010000659.1G4.3"; ID "mikado.CAAJIE010000659.1G4.3.five_prime_UTR2";
CAAJIE010000659.1	Mikado_loci	three_prime_utr	76118	76792	.	-	.	gene_id "ENSSTUG00000033264"; transcript_id "mikado.CAAJIE010000659.1G4.3"; ID "mikado.CAAJIE010000659.1G4.3.three_prime_UTR1";
CAAJIE010000659.1	Mikado_loci	transcript	76118	89377	18	-	.	gene_id "ENSSTUG00000033264"; transcript_id "mikado.CAAJIE010000659.1G4.4"; ID "mikado.CAAJIE010000659.1G4.4";
CAAJIE010000659.1	Mikado_loci	exon	76118	76822	.	-	.	gene_id "ENSSTUG00000033264"; transcript_id "mikado.CAAJIE010000659.1G4.4"; ID "mikado.CAAJIE010000659.1G4.4.exon1";
CAAJIE010000659.1	Mikado_loci	exon	85987	86117	.	-	.	gene_id "ENSSTUG00000033264"; transcript_id "mikado.CAAJIE010000659.1G4.4"; ID "mikado.CAAJIE010000659.1G4.4.exon2";
CAAJIE010000659.1	Mikado_loci	exon	86402	86562	.	-	.	gene_id "ENSSTUG00000033264"; transcript_id "mikado.CAAJIE010000659.1G4.4"; ID "mikado.CAAJIE010000659.1G4.4.exon3";
CAAJIE010000659.1	Mikado_loci	exon	86706	86862	.	-	.	gene_id "ENSSTUG00000033264"; transcript_id "mikado.CAAJIE010000659.1G4.4"; ID "mikado.CAAJIE010000659.1G4.4.exon4";
CAAJIE010000659.1	Mikado_loci	exon	87169	87395	.	-	.	gene_id "ENSSTUG00000033264"; transcript_id "mikado.CAAJIE010000659.1G4.4"; ID "mikado.CAAJIE010000659.1G4.4.exon5";
CAAJIE010000659.1	Mikado_loci	exon	87519	87626	.	-	.	gene_id "ENSSTUG00000033264"; transcript_id "mikado.CAAJIE010000659.1G4.4"; ID "mikado.CAAJIE010000659.1G4.4.exon6";
CAAJIE010000659.1	Mikado_loci	exon	89284	89377	.	-	.	gene_id "ENSSTUG00000033264"; transcript_id "mikado.CAAJIE010000659.1G4.4"; ID "mikado.CAAJIE010000659.1G4.4.exon7";
CAAJIE010000659.1	Mikado_loci	CDS	76750	76822	.	-	1	gene_id "ENSSTUG00000033264"; transcript_id "mikado.CAAJIE010000659.1G4.4"; ID "mikado.CAAJIE010000659.1G4.4.CDS1";
CAAJIE010000659.1	Mikado_loci	CDS	85987	86117	.	-	0	gene_id "ENSSTUG00000033264"; transcript_id "mikado.CAAJIE010000659.1G4.4"; ID "mikado.CAAJIE010000659.1G4.4.CDS2";
CAAJIE010000659.1	Mikado_loci	CDS	86402	86562	.	-	2	gene_id "ENSSTUG00000033264"; transcript_id "mikado.CAAJIE010000659.1G4.4"; ID "mikado.CAAJIE010000659.1G4.4.CDS3";
CAAJIE010000659.1	Mikado_loci	CDS	86706	86862	.	-	0	gene_id "ENSSTUG00000033264"; transcript_id "mikado.CAAJIE010000659.1G4.4"; ID "mikado.CAAJIE010000659.1G4.4.CDS4";
CAAJIE010000659.1	Mikado_loci	CDS	87169	87395	.	-	2	gene_id "ENSSTUG00000033264"; transcript_id "mikado.CAAJIE010000659.1G4.4"; ID "mikado.CAAJIE010000659.1G4.4.CDS5";
CAAJIE010000659.1	Mikado_loci	CDS	87519	87588	.	-	0	gene_id "ENSSTUG00000033264"; transcript_id "mikado.CAAJIE010000659.1G4.4"; ID "mikado.CAAJIE010000659.1G4.4.CDS6";
CAAJIE010000659.1	Mikado_loci	five_prime_utr	87589	87626	.	-	.	gene_id "ENSSTUG00000033264"; transcript_id "mikado.CAAJIE010000659.1G4.4"; ID "mikado.CAAJIE010000659.1G4.4.five_prime_UTR1";
CAAJIE010000659.1	Mikado_loci	five_prime_utr	89284	89377	.	-	.	gene_id "ENSSTUG00000033264"; transcript_id "mikado.CAAJIE010000659.1G4.4"; ID "mikado.CAAJIE010000659.1G4.4.five_prime_UTR2";
CAAJIE010000659.1	Mikado_loci	three_prime_utr	76118	76749	.	-	.	gene_id "ENSSTUG00000033264"; transcript_id "mikado.CAAJIE010000659.1G4.4"; ID "mikado.CAAJIE010000659.1G4.4.three_prime_UTR1";
CAAJIE010000659.1	Mikado_loci	transcript	103426	113700	13	-	.	gene_id "ENSSTUG00000033287"; transcript_id "mikado.CAAJIE010000659.1G5.2"; ID "mikado.CAAJIE010000659.1G5.2";
CAAJIE010000659.1	Mikado_loci	exon	103426	103883	.	-	.	gene_id "ENSSTUG00000033287"; transcript_id "mikado.CAAJIE010000659.1G5.2"; ID "mikado.CAAJIE010000659.1G5.2.exon1";
CAAJIE010000659.1	Mikado_loci	exon	104051	104178	.	-	.	gene_id "ENSSTUG00000033287"; transcript_id "mikado.CAAJIE010000659.1G5.2"; ID "mikado.CAAJIE010000659.1G5.2.exon2";
CAAJIE010000659.1	Mikado_loci	exon	105909	106033	.	-	.	gene_id "ENSSTUG00000033287"; transcript_id "mikado.CAAJIE010000659.1G5.2"; ID "mikado.CAAJIE010000659.1G5.2.exon3";
CAAJIE010000659.1	Mikado_loci	exon	107163	107222	.	-	.	gene_id "ENSSTUG00000033287"; transcript_id "mikado.CAAJIE010000659.1G5.2"; ID "mikado.CAAJIE010000659.1G5.2.exon4";
CAAJIE010000659.1	Mikado_loci	exon	107352	107526	.	-	.	gene_id "ENSSTUG00000033287"; transcript_id "mikado.CAAJIE010000659.1G5.2"; ID "mikado.CAAJIE010000659.1G5.2.exon5";
CAAJIE010000659.1	Mikado_loci	exon	107814	108253	.	-	.	gene_id "ENSSTUG00000033287"; transcript_id "mikado.CAAJIE010000659.1G5.2"; ID "mikado.CAAJIE010000659.1G5.2.exon6";
CAAJIE010000659.1	Mikado_loci	exon	113481	113700	.	-	.	gene_id "ENSSTUG00000033287"; transcript_id "mikado.CAAJIE010000659.1G5.2"; ID "mikado.CAAJIE010000659.1G5.2.exon7";
CAAJIE010000659.1	Mikado_loci	CDS	103703	103883	.	-	1	gene_id "ENSSTUG00000033287"; transcript_id "mikado.CAAJIE010000659.1G5.2"; ID "mikado.CAAJIE010000659.1G5.2.CDS1";
CAAJIE010000659.1	Mikado_loci	CDS	104051	104178	.	-	0	gene_id "ENSSTUG00000033287"; transcript_id "mikado.CAAJIE010000659.1G5.2"; ID "mikado.CAAJIE010000659.1G5.2.CDS2";
CAAJIE010000659.1	Mikado_loci	CDS	105909	106033	.	-	2	gene_id "ENSSTUG00000033287"; transcript_id "mikado.CAAJIE010000659.1G5.2"; ID "mikado.CAAJIE010000659.1G5.2.CDS3";
CAAJIE010000659.1	Mikado_loci	CDS	107163	107222	.	-	2	gene_id "ENSSTUG00000033287"; transcript_id "mikado.CAAJIE010000659.1G5.2"; ID "mikado.CAAJIE010000659.1G5.2.CDS4";
CAAJIE010000659.1	Mikado_loci	CDS	107352	107526	.	-	0	gene_id "ENSSTUG00000033287"; transcript_id "mikado.CAAJIE010000659.1G5.2"; ID "mikado.CAAJIE010000659.1G5.2.CDS5";
CAAJIE010000659.1	Mikado_loci	CDS	107814	108253	.	-	2	gene_id "ENSSTUG00000033287"; transcript_id "mikado.CAAJIE010000659.1G5.2"; ID "mikado.CAAJIE010000659.1G5.2.CDS6";
CAAJIE010000659.1	Mikado_loci	CDS	113481	113532	.	-	0	gene_id "ENSSTUG00000033287"; transcript_id "mikado.CAAJIE010000659.1G5.2"; ID "mikado.CAAJIE010000659.1G5.2.CDS7";
CAAJIE010000659.1	Mikado_loci	five_prime_utr	113533	113700	.	-	.	gene_id "ENSSTUG00000033287"; transcript_id "mikado.CAAJIE010000659.1G5.2"; ID "mikado.CAAJIE010000659.1G5.2.five_prime_UTR1";
CAAJIE010000659.1	Mikado_loci	three_prime_utr	103426	103702	.	-	.	gene_id "ENSSTUG00000033287"; transcript_id "mikado.CAAJIE010000659.1G5.2"; ID "mikado.CAAJIE010000659.1G5.2.three_prime_UTR1";
CAAJIE010000659.1	Mikado_loci	transcript	103426	118273	20	-	.	gene_id "ENSSTUG00000033287"; transcript_id "mikado.CAAJIE010000659.1G5.3"; ID "mikado.CAAJIE010000659.1G5.3";
CAAJIE010000659.1	Mikado_loci	exon	103426	103883	.	-	.	gene_id "ENSSTUG00000033287"; transcript_id "mikado.CAAJIE010000659.1G5.3"; ID "mikado.CAAJIE010000659.1G5.3.exon1";
CAAJIE010000659.1	Mikado_loci	exon	104051	104178	.	-	.	gene_id "ENSSTUG00000033287"; transcript_id "mikado.CAAJIE010000659.1G5.3"; ID "mikado.CAAJIE010000659.1G5.3.exon2";
CAAJIE010000659.1	Mikado_loci	exon	105909	106033	.	-	.	gene_id "ENSSTUG00000033287"; transcript_id "mikado.CAAJIE010000659.1G5.3"; ID "mikado.CAAJIE010000659.1G5.3.exon3";
CAAJIE010000659.1	Mikado_loci	exon	107163	107222	.	-	.	gene_id "ENSSTUG00000033287"; transcript_id "mikado.CAAJIE010000659.1G5.3"; ID "mikado.CAAJIE010000659.1G5.3.exon4";
CAAJIE010000659.1	Mikado_loci	exon	107352	107526	.	-	.	gene_id "ENSSTUG00000033287"; transcript_id "mikado.CAAJIE010000659.1G5.3"; ID "mikado.CAAJIE010000659.1G5.3.exon5";
CAAJIE010000659.1	Mikado_loci	exon	107814	107893	.	-	.	gene_id "ENSSTUG00000033287"; transcript_id "mikado.CAAJIE010000659.1G5.3"; ID "mikado.CAAJIE010000659.1G5.3.exon6";
CAAJIE010000659.1	Mikado_loci	exon	108008	108253	.	-	.	gene_id "ENSSTUG00000033287"; transcript_id "mikado.CAAJIE010000659.1G5.3"; ID "mikado.CAAJIE010000659.1G5.3.exon7";
CAAJIE010000659.1	Mikado_loci	exon	117675	118273	.	-	.	gene_id "ENSSTUG00000033287"; transcript_id "mikado.CAAJIE010000659.1G5.3"; ID "mikado.CAAJIE010000659.1G5.3.exon8";
CAAJIE010000659.1	Mikado_loci	CDS	103703	103883	.	-	1	gene_id "ENSSTUG00000033287"; transcript_id "mikado.CAAJIE010000659.1G5.3"; ID "mikado.CAAJIE010000659.1G5.3.CDS1";
CAAJIE010000659.1	Mikado_loci	CDS	104051	104178	.	-	0	gene_id "ENSSTUG00000033287"; transcript_id "mikado.CAAJIE010000659.1G5.3"; ID "mikado.CAAJIE010000659.1G5.3.CDS2";
CAAJIE010000659.1	Mikado_loci	CDS	105909	106033	.	-	2	gene_id "ENSSTUG00000033287"; transcript_id "mikado.CAAJIE010000659.1G5.3"; ID "mikado.CAAJIE010000659.1G5.3.CDS3";
CAAJIE010000659.1	Mikado_loci	CDS	107163	107222	.	-	2	gene_id "ENSSTUG00000033287"; transcript_id "mikado.CAAJIE010000659.1G5.3"; ID "mikado.CAAJIE010000659.1G5.3.CDS4";
CAAJIE010000659.1	Mikado_loci	CDS	107352	107526	.	-	0	gene_id "ENSSTUG00000033287"; transcript_id "mikado.CAAJIE010000659.1G5.3"; ID "mikado.CAAJIE010000659.1G5.3.CDS5";
CAAJIE010000659.1	Mikado_loci	CDS	107814	107893	.	-	2	gene_id "ENSSTUG00000033287"; transcript_id "mikado.CAAJIE010000659.1G5.3"; ID "mikado.CAAJIE010000659.1G5.3.CDS6";
CAAJIE010000659.1	Mikado_loci	CDS	108008	108253	.	-	2	gene_id "ENSSTUG00000033287"; transcript_id "mikado.CAAJIE010000659.1G5.3"; ID "mikado.CAAJIE010000659.1G5.3.CDS7";
CAAJIE010000659.1	Mikado_loci	CDS	117675	118086	.	-	0	gene_id "ENSSTUG00000033287"; transcript_id "mikado.CAAJIE010000659.1G5.3"; ID "mikado.CAAJIE010000659.1G5.3.CDS8";
CAAJIE010000659.1	Mikado_loci	five_prime_utr	118087	118273	.	-	.	gene_id "ENSSTUG00000033287"; transcript_id "mikado.CAAJIE010000659.1G5.3"; ID "mikado.CAAJIE010000659.1G5.3.five_prime_UTR1";
CAAJIE010000659.1	Mikado_loci	three_prime_utr	103426	103702	.	-	.	gene_id "ENSSTUG00000033287"; transcript_id "mikado.CAAJIE010000659.1G5.3"; ID "mikado.CAAJIE010000659.1G5.3.three_prime_UTR1";
CAAJIE010000659.1	Mikado_loci	transcript	103426	118273	17	-	.	gene_id "ENSSTUG00000033287"; transcript_id "mikado.CAAJIE010000659.1G5.4"; ID "mikado.CAAJIE010000659.1G5.4";
CAAJIE010000659.1	Mikado_loci	exon	103426	103883	.	-	.	gene_id "ENSSTUG00000033287"; transcript_id "mikado.CAAJIE010000659.1G5.4"; ID "mikado.CAAJIE010000659.1G5.4.exon1";
CAAJIE010000659.1	Mikado_loci	exon	104051	104178	.	-	.	gene_id "ENSSTUG00000033287"; transcript_id "mikado.CAAJIE010000659.1G5.4"; ID "mikado.CAAJIE010000659.1G5.4.exon2";
CAAJIE010000659.1	Mikado_loci	exon	105909	106033	.	-	.	gene_id "ENSSTUG00000033287"; transcript_id "mikado.CAAJIE010000659.1G5.4"; ID "mikado.CAAJIE010000659.1G5.4.exon3";
CAAJIE010000659.1	Mikado_loci	exon	107163	107222	.	-	.	gene_id "ENSSTUG00000033287"; transcript_id "mikado.CAAJIE010000659.1G5.4"; ID "mikado.CAAJIE010000659.1G5.4.exon4";
CAAJIE010000659.1	Mikado_loci	exon	107352	107526	.	-	.	gene_id "ENSSTUG00000033287"; transcript_id "mikado.CAAJIE010000659.1G5.4"; ID "mikado.CAAJIE010000659.1G5.4.exon5";
CAAJIE010000659.1	Mikado_loci	exon	107814	108253	.	-	.	gene_id "ENSSTUG00000033287"; transcript_id "mikado.CAAJIE010000659.1G5.4"; ID "mikado.CAAJIE010000659.1G5.4.exon6";
CAAJIE010000659.1	Mikado_loci	exon	117675	118273	.	-	.	gene_id "ENSSTUG00000033287"; transcript_id "mikado.CAAJIE010000659.1G5.4"; ID "mikado.CAAJIE010000659.1G5.4.exon7";
CAAJIE010000659.1	Mikado_loci	CDS	103703	103883	.	-	1	gene_id "ENSSTUG00000033287"; transcript_id "mikado.CAAJIE010000659.1G5.4"; ID "mikado.CAAJIE010000659.1G5.4.CDS1";
CAAJIE010000659.1	Mikado_loci	CDS	104051	104178	.	-	0	gene_id "ENSSTUG00000033287"; transcript_id "mikado.CAAJIE010000659.1G5.4"; ID "mikado.CAAJIE010000659.1G5.4.CDS2";
CAAJIE010000659.1	Mikado_loci	CDS	105909	106033	.	-	2	gene_id "ENSSTUG00000033287"; transcript_id "mikado.CAAJIE010000659.1G5.4"; ID "mikado.CAAJIE010000659.1G5.4.CDS3";
CAAJIE010000659.1	Mikado_loci	CDS	107163	107222	.	-	2	gene_id "ENSSTUG00000033287"; transcript_id "mikado.CAAJIE010000659.1G5.4"; ID "mikado.CAAJIE010000659.1G5.4.CDS4";
CAAJIE010000659.1	Mikado_loci	CDS	107352	107526	.	-	0	gene_id "ENSSTUG00000033287"; transcript_id "mikado.CAAJIE010000659.1G5.4"; ID "mikado.CAAJIE010000659.1G5.4.CDS5";
CAAJIE010000659.1	Mikado_loci	CDS	107814	108253	.	-	2	gene_id "ENSSTUG00000033287"; transcript_id "mikado.CAAJIE010000659.1G5.4"; ID "mikado.CAAJIE010000659.1G5.4.CDS6";
CAAJIE010000659.1	Mikado_loci	CDS	117675	118086	.	-	0	gene_id "ENSSTUG00000033287"; transcript_id "mikado.CAAJIE010000659.1G5.4"; ID "mikado.CAAJIE010000659.1G5.4.CDS7";
CAAJIE010000659.1	Mikado_loci	five_prime_utr	118087	118273	.	-	.	gene_id "ENSSTUG00000033287"; transcript_id "mikado.CAAJIE010000659.1G5.4"; ID "mikado.CAAJIE010000659.1G5.4.five_prime_UTR1";
CAAJIE010000659.1	Mikado_loci	three_prime_utr	103426	103702	.	-	.	gene_id "ENSSTUG00000033287"; transcript_id "mikado.CAAJIE010000659.1G5.4"; ID "mikado.CAAJIE010000659.1G5.4.three_prime_UTR1";
CAAJIE010000659.1	Mikado_loci	transcript	104823	118273	10	-	.	gene_id "ENSSTUG00000033287"; transcript_id "mikado.CAAJIE010000659.1G5.5"; ID "mikado.CAAJIE010000659.1G5.5";
CAAJIE010000659.1	Mikado_loci	exon	104823	105047	.	-	.	gene_id "ENSSTUG00000033287"; transcript_id "mikado.CAAJIE010000659.1G5.5"; ID "mikado.CAAJIE010000659.1G5.5.exon1";
CAAJIE010000659.1	Mikado_loci	exon	105909	106033	.	-	.	gene_id "ENSSTUG00000033287"; transcript_id "mikado.CAAJIE010000659.1G5.5"; ID "mikado.CAAJIE010000659.1G5.5.exon2";
CAAJIE010000659.1	Mikado_loci	exon	107163	107222	.	-	.	gene_id "ENSSTUG00000033287"; transcript_id "mikado.CAAJIE010000659.1G5.5"; ID "mikado.CAAJIE010000659.1G5.5.exon3";
CAAJIE010000659.1	Mikado_loci	exon	107352	107526	.	-	.	gene_id "ENSSTUG00000033287"; transcript_id "mikado.CAAJIE010000659.1G5.5"; ID "mikado.CAAJIE010000659.1G5.5.exon4";
CAAJIE010000659.1	Mikado_loci	exon	107814	108253	.	-	.	gene_id "ENSSTUG00000033287"; transcript_id "mikado.CAAJIE010000659.1G5.5"; ID "mikado.CAAJIE010000659.1G5.5.exon5";
CAAJIE010000659.1	Mikado_loci	exon	117675	118273	.	-	.	gene_id "ENSSTUG00000033287"; transcript_id "mikado.CAAJIE010000659.1G5.5"; ID "mikado.CAAJIE010000659.1G5.5.exon6";
CAAJIE010000659.1	Mikado_loci	CDS	104865	105047	.	-	0	gene_id "ENSSTUG00000033287"; transcript_id "mikado.CAAJIE010000659.1G5.5"; ID "mikado.CAAJIE010000659.1G5.5.CDS1";
CAAJIE010000659.1	Mikado_loci	CDS	105909	106033	.	-	2	gene_id "ENSSTUG00000033287"; transcript_id "mikado.CAAJIE010000659.1G5.5"; ID "mikado.CAAJIE010000659.1G5.5.CDS2";
CAAJIE010000659.1	Mikado_loci	CDS	107163	107222	.	-	2	gene_id "ENSSTUG00000033287"; transcript_id "mikado.CAAJIE010000659.1G5.5"; ID "mikado.CAAJIE010000659.1G5.5.CDS3";
CAAJIE010000659.1	Mikado_loci	CDS	107352	107526	.	-	0	gene_id "ENSSTUG00000033287"; transcript_id "mikado.CAAJIE010000659.1G5.5"; ID "mikado.CAAJIE010000659.1G5.5.CDS4";
CAAJIE010000659.1	Mikado_loci	CDS	107814	108253	.	-	2	gene_id "ENSSTUG00000033287"; transcript_id "mikado.CAAJIE010000659.1G5.5"; ID "mikado.CAAJIE010000659.1G5.5.CDS5";
CAAJIE010000659.1	Mikado_loci	CDS	117675	118086	.	-	0	gene_id "ENSSTUG00000033287"; transcript_id "mikado.CAAJIE010000659.1G5.5"; ID "mikado.CAAJIE010000659.1G5.5.CDS6";
CAAJIE010000659.1	Mikado_loci	five_prime_utr	118087	118273	.	-	.	gene_id "ENSSTUG00000033287"; transcript_id "mikado.CAAJIE010000659.1G5.5"; ID "mikado.CAAJIE010000659.1G5.5.five_prime_UTR1";
CAAJIE010000659.1	Mikado_loci	three_prime_utr	104823	104864	.	-	.	gene_id "ENSSTUG00000033287"; transcript_id "mikado.CAAJIE010000659.1G5.5"; ID "mikado.CAAJIE010000659.1G5.5.three_prime_UTR1";
CAAJIE010000660.1	Mikado_loci	transcript	57217	131792	20	+	.	gene_id "ENSSTUG00000033316"; transcript_id "mikado.CAAJIE010000660.1G3.2"; ID "mikado.CAAJIE010000660.1G3.2";
CAAJIE010000660.1	Mikado_loci	exon	57217	57666	.	+	.	gene_id "ENSSTUG00000033316"; transcript_id "mikado.CAAJIE010000660.1G3.2"; ID "mikado.CAAJIE010000660.1G3.2.exon1";
CAAJIE010000660.1	Mikado_loci	exon	60879	61214	.	+	.	gene_id "ENSSTUG00000033316"; transcript_id "mikado.CAAJIE010000660.1G3.2"; ID "mikado.CAAJIE010000660.1G3.2.exon2";
CAAJIE010000660.1	Mikado_loci	exon	67897	68070	.	+	.	gene_id "ENSSTUG00000033316"; transcript_id "mikado.CAAJIE010000660.1G3.2"; ID "mikado.CAAJIE010000660.1G3.2.exon3";
CAAJIE010000660.1	Mikado_loci	exon	68829	68984	.	+	.	gene_id "ENSSTUG00000033316"; transcript_id "mikado.CAAJIE010000660.1G3.2"; ID "mikado.CAAJIE010000660.1G3.2.exon4";
CAAJIE010000660.1	Mikado_loci	exon	69456	69569	.	+	.	gene_id "ENSSTUG00000033316"; transcript_id "mikado.CAAJIE010000660.1G3.2"; ID "mikado.CAAJIE010000660.1G3.2.exon5";
CAAJIE010000660.1	Mikado_loci	exon	88806	88943	.	+	.	gene_id "ENSSTUG00000033316"; transcript_id "mikado.CAAJIE010000660.1G3.2"; ID "mikado.CAAJIE010000660.1G3.2.exon6";
CAAJIE010000660.1	Mikado_loci	exon	89398	89574	.	+	.	gene_id "ENSSTUG00000033316"; transcript_id "mikado.CAAJIE010000660.1G3.2"; ID "mikado.CAAJIE010000660.1G3.2.exon7";
CAAJIE010000660.1	Mikado_loci	exon	89661	89803	.	+	.	gene_id "ENSSTUG00000033316"; transcript_id "mikado.CAAJIE010000660.1G3.2"; ID "mikado.CAAJIE010000660.1G3.2.exon8";
CAAJIE010000660.1	Mikado_loci	exon	91999	92112	.	+	.	gene_id "ENSSTUG00000033316"; transcript_id "mikado.CAAJIE010000660.1G3.2"; ID "mikado.CAAJIE010000660.1G3.2.exon9";
CAAJIE010000660.1	Mikado_loci	exon	93931	94046	.	+	.	gene_id "ENSSTUG00000033316"; transcript_id "mikado.CAAJIE010000660.1G3.2"; ID "mikado.CAAJIE010000660.1G3.2.exon10";
CAAJIE010000660.1	Mikado_loci	exon	94979	95127	.	+	.	gene_id "ENSSTUG00000033316"; transcript_id "mikado.CAAJIE010000660.1G3.2"; ID "mikado.CAAJIE010000660.1G3.2.exon11";
CAAJIE010000660.1	Mikado_loci	exon	96746	96945	.	+	.	gene_id "ENSSTUG00000033316"; transcript_id "mikado.CAAJIE010000660.1G3.2"; ID "mikado.CAAJIE010000660.1G3.2.exon12";
CAAJIE010000660.1	Mikado_loci	exon	98309	98430	.	+	.	gene_id "ENSSTUG00000033316"; transcript_id "mikado.CAAJIE010000660.1G3.2"; ID "mikado.CAAJIE010000660.1G3.2.exon13";
CAAJIE010000660.1	Mikado_loci	exon	99171	99255	.	+	.	gene_id "ENSSTUG00000033316"; transcript_id "mikado.CAAJIE010000660.1G3.2"; ID "mikado.CAAJIE010000660.1G3.2.exon14";
CAAJIE010000660.1	Mikado_loci	exon	100607	100757	.	+	.	gene_id "ENSSTUG00000033316"; transcript_id "mikado.CAAJIE010000660.1G3.2"; ID "mikado.CAAJIE010000660.1G3.2.exon15";
CAAJIE010000660.1	Mikado_loci	exon	105529	105567	.	+	.	gene_id "ENSSTUG00000033316"; transcript_id "mikado.CAAJIE010000660.1G3.2"; ID "mikado.CAAJIE010000660.1G3.2.exon16";
CAAJIE010000660.1	Mikado_loci	exon	106003	106166	.	+	.	gene_id "ENSSTUG00000033316"; transcript_id "mikado.CAAJIE010000660.1G3.2"; ID "mikado.CAAJIE010000660.1G3.2.exon17";
CAAJIE010000660.1	Mikado_loci	exon	106852	106916	.	+	.	gene_id "ENSSTUG00000033316"; transcript_id "mikado.CAAJIE010000660.1G3.2"; ID "mikado.CAAJIE010000660.1G3.2.exon18";
CAAJIE010000660.1	Mikado_loci	exon	110700	110800	.	+	.	gene_id "ENSSTUG00000033316"; transcript_id "mikado.CAAJIE010000660.1G3.2"; ID "mikado.CAAJIE010000660.1G3.2.exon19";
CAAJIE010000660.1	Mikado_loci	exon	111011	111153	.	+	.	gene_id "ENSSTUG00000033316"; transcript_id "mikado.CAAJIE010000660.1G3.2"; ID "mikado.CAAJIE010000660.1G3.2.exon20";
CAAJIE010000660.1	Mikado_loci	exon	111369	111477	.	+	.	gene_id "ENSSTUG00000033316"; transcript_id "mikado.CAAJIE010000660.1G3.2"; ID "mikado.CAAJIE010000660.1G3.2.exon21";
CAAJIE010000660.1	Mikado_loci	exon	111858	111985	.	+	.	gene_id "ENSSTUG00000033316"; transcript_id "mikado.CAAJIE010000660.1G3.2"; ID "mikado.CAAJIE010000660.1G3.2.exon22";
CAAJIE010000660.1	Mikado_loci	exon	115397	115435	.	+	.	gene_id "ENSSTUG00000033316"; transcript_id "mikado.CAAJIE010000660.1G3.2"; ID "mikado.CAAJIE010000660.1G3.2.exon23";
CAAJIE010000660.1	Mikado_loci	exon	119160	119204	.	+	.	gene_id "ENSSTUG00000033316"; transcript_id "mikado.CAAJIE010000660.1G3.2"; ID "mikado.CAAJIE010000660.1G3.2.exon24";
CAAJIE010000660.1	Mikado_loci	exon	121067	121102	.	+	.	gene_id "ENSSTUG00000033316"; transcript_id "mikado.CAAJIE010000660.1G3.2"; ID "mikado.CAAJIE010000660.1G3.2.exon25";
CAAJIE010000660.1	Mikado_loci	exon	121289	121382	.	+	.	gene_id "ENSSTUG00000033316"; transcript_id "mikado.CAAJIE010000660.1G3.2"; ID "mikado.CAAJIE010000660.1G3.2.exon26";
CAAJIE010000660.1	Mikado_loci	exon	121531	121763	.	+	.	gene_id "ENSSTUG00000033316"; transcript_id "mikado.CAAJIE010000660.1G3.2"; ID "mikado.CAAJIE010000660.1G3.2.exon27";
CAAJIE010000660.1	Mikado_loci	exon	122394	122559	.	+	.	gene_id "ENSSTUG00000033316"; transcript_id "mikado.CAAJIE010000660.1G3.2"; ID "mikado.CAAJIE010000660.1G3.2.exon28";
CAAJIE010000660.1	Mikado_loci	exon	124743	124913	.	+	.	gene_id "ENSSTUG00000033316"; transcript_id "mikado.CAAJIE010000660.1G3.2"; ID "mikado.CAAJIE010000660.1G3.2.exon29";
CAAJIE010000660.1	Mikado_loci	exon	125492	125608	.	+	.	gene_id "ENSSTUG00000033316"; transcript_id "mikado.CAAJIE010000660.1G3.2"; ID "mikado.CAAJIE010000660.1G3.2.exon30";
CAAJIE010000660.1	Mikado_loci	exon	126447	126608	.	+	.	gene_id "ENSSTUG00000033316"; transcript_id "mikado.CAAJIE010000660.1G3.2"; ID "mikado.CAAJIE010000660.1G3.2.exon31";
CAAJIE010000660.1	Mikado_loci	exon	127742	127768	.	+	.	gene_id "ENSSTUG00000033316"; transcript_id "mikado.CAAJIE010000660.1G3.2"; ID "mikado.CAAJIE010000660.1G3.2.exon32";
CAAJIE010000660.1	Mikado_loci	exon	129479	131792	.	+	.	gene_id "ENSSTUG00000033316"; transcript_id "mikado.CAAJIE010000660.1G3.2"; ID "mikado.CAAJIE010000660.1G3.2.exon33";
CAAJIE010000660.1	Mikado_loci	CDS	57600	57666	.	+	0	gene_id "ENSSTUG00000033316"; transcript_id "mikado.CAAJIE010000660.1G3.2"; ID "mikado.CAAJIE010000660.1G3.2.CDS1";
CAAJIE010000660.1	Mikado_loci	CDS	60879	61214	.	+	2	gene_id "ENSSTUG00000033316"; transcript_id "mikado.CAAJIE010000660.1G3.2"; ID "mikado.CAAJIE010000660.1G3.2.CDS2";
CAAJIE010000660.1	Mikado_loci	CDS	67897	68070	.	+	2	gene_id "ENSSTUG00000033316"; transcript_id "mikado.CAAJIE010000660.1G3.2"; ID "mikado.CAAJIE010000660.1G3.2.CDS3";
CAAJIE010000660.1	Mikado_loci	CDS	68829	68984	.	+	2	gene_id "ENSSTUG00000033316"; transcript_id "mikado.CAAJIE010000660.1G3.2"; ID "mikado.CAAJIE010000660.1G3.2.CDS4";
CAAJIE010000660.1	Mikado_loci	CDS	69456	69569	.	+	2	gene_id "ENSSTUG00000033316"; transcript_id "mikado.CAAJIE010000660.1G3.2"; ID "mikado.CAAJIE010000660.1G3.2.CDS5";
CAAJIE010000660.1	Mikado_loci	CDS	88806	88943	.	+	2	gene_id "ENSSTUG00000033316"; transcript_id "mikado.CAAJIE010000660.1G3.2"; ID "mikado.CAAJIE010000660.1G3.2.CDS6";
CAAJIE010000660.1	Mikado_loci	CDS	89398	89574	.	+	2	gene_id "ENSSTUG00000033316"; transcript_id "mikado.CAAJIE010000660.1G3.2"; ID "mikado.CAAJIE010000660.1G3.2.CDS7";
CAAJIE010000660.1	Mikado_loci	CDS	89661	89803	.	+	2	gene_id "ENSSTUG00000033316"; transcript_id "mikado.CAAJIE010000660.1G3.2"; ID "mikado.CAAJIE010000660.1G3.2.CDS8";
CAAJIE010000660.1	Mikado_loci	CDS	91999	92112	.	+	0	gene_id "ENSSTUG00000033316"; transcript_id "mikado.CAAJIE010000660.1G3.2"; ID "mikado.CAAJIE010000660.1G3.2.CDS9";
CAAJIE010000660.1	Mikado_loci	CDS	93931	94046	.	+	0	gene_id "ENSSTUG00000033316"; transcript_id "mikado.CAAJIE010000660.1G3.2"; ID "mikado.CAAJIE010000660.1G3.2.CDS10";
CAAJIE010000660.1	Mikado_loci	CDS	94979	95127	.	+	1	gene_id "ENSSTUG00000033316"; transcript_id "mikado.CAAJIE010000660.1G3.2"; ID "mikado.CAAJIE010000660.1G3.2.CDS11";
CAAJIE010000660.1	Mikado_loci	CDS	96746	96945	.	+	2	gene_id "ENSSTUG00000033316"; transcript_id "mikado.CAAJIE010000660.1G3.2"; ID "mikado.CAAJIE010000660.1G3.2.CDS12";
CAAJIE010000660.1	Mikado_loci	CDS	98309	98430	.	+	0	gene_id "ENSSTUG00000033316"; transcript_id "mikado.CAAJIE010000660.1G3.2"; ID "mikado.CAAJIE010000660.1G3.2.CDS13";
CAAJIE010000660.1	Mikado_loci	CDS	99171	99255	.	+	1	gene_id "ENSSTUG00000033316"; transcript_id "mikado.CAAJIE010000660.1G3.2"; ID "mikado.CAAJIE010000660.1G3.2.CDS14";
CAAJIE010000660.1	Mikado_loci	CDS	100607	100757	.	+	0	gene_id "ENSSTUG00000033316"; transcript_id "mikado.CAAJIE010000660.1G3.2"; ID "mikado.CAAJIE010000660.1G3.2.CDS15";
CAAJIE010000660.1	Mikado_loci	CDS	105529	105567	.	+	2	gene_id "ENSSTUG00000033316"; transcript_id "mikado.CAAJIE010000660.1G3.2"; ID "mikado.CAAJIE010000660.1G3.2.CDS16";
CAAJIE010000660.1	Mikado_loci	CDS	106003	106166	.	+	2	gene_id "ENSSTUG00000033316"; transcript_id "mikado.CAAJIE010000660.1G3.2"; ID "mikado.CAAJIE010000660.1G3.2.CDS17";
CAAJIE010000660.1	Mikado_loci	CDS	106852	106916	.	+	0	gene_id "ENSSTUG00000033316"; transcript_id "mikado.CAAJIE010000660.1G3.2"; ID "mikado.CAAJIE010000660.1G3.2.CDS18";
CAAJIE010000660.1	Mikado_loci	CDS	110700	110800	.	+	1	gene_id "ENSSTUG00000033316"; transcript_id "mikado.CAAJIE010000660.1G3.2"; ID "mikado.CAAJIE010000660.1G3.2.CDS19";
CAAJIE010000660.1	Mikado_loci	CDS	111011	111153	.	+	2	gene_id "ENSSTUG00000033316"; transcript_id "mikado.CAAJIE010000660.1G3.2"; ID "mikado.CAAJIE010000660.1G3.2.CDS20";
CAAJIE010000660.1	Mikado_loci	CDS	111369	111477	.	+	0	gene_id "ENSSTUG00000033316"; transcript_id "mikado.CAAJIE010000660.1G3.2"; ID "mikado.CAAJIE010000660.1G3.2.CDS21";
CAAJIE010000660.1	Mikado_loci	CDS	111858	111985	.	+	2	gene_id "ENSSTUG00000033316"; transcript_id "mikado.CAAJIE010000660.1G3.2"; ID "mikado.CAAJIE010000660.1G3.2.CDS22";
CAAJIE010000660.1	Mikado_loci	CDS	115397	115435	.	+	0	gene_id "ENSSTUG00000033316"; transcript_id "mikado.CAAJIE010000660.1G3.2"; ID "mikado.CAAJIE010000660.1G3.2.CDS23";
CAAJIE010000660.1	Mikado_loci	CDS	119160	119204	.	+	0	gene_id "ENSSTUG00000033316"; transcript_id "mikado.CAAJIE010000660.1G3.2"; ID "mikado.CAAJIE010000660.1G3.2.CDS24";
CAAJIE010000660.1	Mikado_loci	CDS	121067	121102	.	+	0	gene_id "ENSSTUG00000033316"; transcript_id "mikado.CAAJIE010000660.1G3.2"; ID "mikado.CAAJIE010000660.1G3.2.CDS25";
CAAJIE010000660.1	Mikado_loci	CDS	121289	121382	.	+	0	gene_id "ENSSTUG00000033316"; transcript_id "mikado.CAAJIE010000660.1G3.2"; ID "mikado.CAAJIE010000660.1G3.2.CDS26";
CAAJIE010000660.1	Mikado_loci	CDS	121531	121763	.	+	2	gene_id "ENSSTUG00000033316"; transcript_id "mikado.CAAJIE010000660.1G3.2"; ID "mikado.CAAJIE010000660.1G3.2.CDS27";
CAAJIE010000660.1	Mikado_loci	CDS	122394	122559	.	+	0	gene_id "ENSSTUG00000033316"; transcript_id "mikado.CAAJIE010000660.1G3.2"; ID "mikado.CAAJIE010000660.1G3.2.CDS28";
CAAJIE010000660.1	Mikado_loci	CDS	124743	124913	.	+	2	gene_id "ENSSTUG00000033316"; transcript_id "mikado.CAAJIE010000660.1G3.2"; ID "mikado.CAAJIE010000660.1G3.2.CDS29";
CAAJIE010000660.1	Mikado_loci	CDS	125492	125608	.	+	2	gene_id "ENSSTUG00000033316"; transcript_id "mikado.CAAJIE010000660.1G3.2"; ID "mikado.CAAJIE010000660.1G3.2.CDS30";
CAAJIE010000660.1	Mikado_loci	CDS	126447	126608	.	+	2	gene_id "ENSSTUG00000033316"; transcript_id "mikado.CAAJIE010000660.1G3.2"; ID "mikado.CAAJIE010000660.1G3.2.CDS31";
CAAJIE010000660.1	Mikado_loci	CDS	127742	127768	.	+	2	gene_id "ENSSTUG00000033316"; transcript_id "mikado.CAAJIE010000660.1G3.2"; ID "mikado.CAAJIE010000660.1G3.2.CDS32";
CAAJIE010000660.1	Mikado_loci	CDS	129479	129753	.	+	2	gene_id "ENSSTUG00000033316"; transcript_id "mikado.CAAJIE010000660.1G3.2"; ID "mikado.CAAJIE010000660.1G3.2.CDS33";
CAAJIE010000660.1	Mikado_loci	five_prime_utr	57217	57599	.	+	.	gene_id "ENSSTUG00000033316"; transcript_id "mikado.CAAJIE010000660.1G3.2"; ID "mikado.CAAJIE010000660.1G3.2.five_prime_UTR1";
CAAJIE010000660.1	Mikado_loci	three_prime_utr	129754	131792	.	+	.	gene_id "ENSSTUG00000033316"; transcript_id "mikado.CAAJIE010000660.1G3.2"; ID "mikado.CAAJIE010000660.1G3.2.three_prime_UTR1";
CAAJIE010000662.1	Mikado_loci	transcript	141780	144168	20	-	.	gene_id "ENSSTUG00000040811"; transcript_id "mikado.CAAJIE010000662.1G3.2"; ID "mikado.CAAJIE010000662.1G3.2";
CAAJIE010000662.1	Mikado_loci	exon	141780	142699	.	-	.	gene_id "ENSSTUG00000040811"; transcript_id "mikado.CAAJIE010000662.1G3.2"; ID "mikado.CAAJIE010000662.1G3.2.exon1";
CAAJIE010000662.1	Mikado_loci	exon	143536	143682	.	-	.	gene_id "ENSSTUG00000040811"; transcript_id "mikado.CAAJIE010000662.1G3.2"; ID "mikado.CAAJIE010000662.1G3.2.exon2";
CAAJIE010000662.1	Mikado_loci	exon	144100	144168	.	-	.	gene_id "ENSSTUG00000040811"; transcript_id "mikado.CAAJIE010000662.1G3.2"; ID "mikado.CAAJIE010000662.1G3.2.exon3";
CAAJIE010000662.1	Mikado_loci	CDS	142593	142699	.	-	2	gene_id "ENSSTUG00000040811"; transcript_id "mikado.CAAJIE010000662.1G3.2"; ID "mikado.CAAJIE010000662.1G3.2.CDS1";
CAAJIE010000662.1	Mikado_loci	CDS	143536	143682	.	-	2	gene_id "ENSSTUG00000040811"; transcript_id "mikado.CAAJIE010000662.1G3.2"; ID "mikado.CAAJIE010000662.1G3.2.CDS2";
CAAJIE010000662.1	Mikado_loci	CDS	144100	144148	.	-	0	gene_id "ENSSTUG00000040811"; transcript_id "mikado.CAAJIE010000662.1G3.2"; ID "mikado.CAAJIE010000662.1G3.2.CDS3";
CAAJIE010000662.1	Mikado_loci	five_prime_utr	144149	144168	.	-	.	gene_id "ENSSTUG00000040811"; transcript_id "mikado.CAAJIE010000662.1G3.2"; ID "mikado.CAAJIE010000662.1G3.2.five_prime_UTR1";
CAAJIE010000662.1	Mikado_loci	three_prime_utr	141780	142592	.	-	.	gene_id "ENSSTUG00000040811"; transcript_id "mikado.CAAJIE010000662.1G3.2"; ID "mikado.CAAJIE010000662.1G3.2.three_prime_UTR1";
CAAJIE010000668.1	Mikado_loci	transcript	16228	26820	20	-	.	gene_id "ENSSTUG00000041278"; transcript_id "mikado.CAAJIE010000668.1G2.2"; ID "mikado.CAAJIE010000668.1G2.2";
CAAJIE010000668.1	Mikado_loci	exon	16228	17197	.	-	.	gene_id "ENSSTUG00000041278"; transcript_id "mikado.CAAJIE010000668.1G2.2"; ID "mikado.CAAJIE010000668.1G2.2.exon1";
CAAJIE010000668.1	Mikado_loci	exon	18087	18188	.	-	.	gene_id "ENSSTUG00000041278"; transcript_id "mikado.CAAJIE010000668.1G2.2"; ID "mikado.CAAJIE010000668.1G2.2.exon2";
CAAJIE010000668.1	Mikado_loci	exon	18770	18872	.	-	.	gene_id "ENSSTUG00000041278"; transcript_id "mikado.CAAJIE010000668.1G2.2"; ID "mikado.CAAJIE010000668.1G2.2.exon3";
CAAJIE010000668.1	Mikado_loci	exon	21438	21561	.	-	.	gene_id "ENSSTUG00000041278"; transcript_id "mikado.CAAJIE010000668.1G2.2"; ID "mikado.CAAJIE010000668.1G2.2.exon4";
CAAJIE010000668.1	Mikado_loci	exon	24798	25538	.	-	.	gene_id "ENSSTUG00000041278"; transcript_id "mikado.CAAJIE010000668.1G2.2"; ID "mikado.CAAJIE010000668.1G2.2.exon5";
CAAJIE010000668.1	Mikado_loci	exon	26729	26820	.	-	.	gene_id "ENSSTUG00000041278"; transcript_id "mikado.CAAJIE010000668.1G2.2"; ID "mikado.CAAJIE010000668.1G2.2.exon6";
CAAJIE010000668.1	Mikado_loci	CDS	16782	17197	.	-	2	gene_id "ENSSTUG00000041278"; transcript_id "mikado.CAAJIE010000668.1G2.2"; ID "mikado.CAAJIE010000668.1G2.2.CDS1";
CAAJIE010000668.1	Mikado_loci	CDS	18087	18188	.	-	2	gene_id "ENSSTUG00000041278"; transcript_id "mikado.CAAJIE010000668.1G2.2"; ID "mikado.CAAJIE010000668.1G2.2.CDS2";
CAAJIE010000668.1	Mikado_loci	CDS	18770	18872	.	-	0	gene_id "ENSSTUG00000041278"; transcript_id "mikado.CAAJIE010000668.1G2.2"; ID "mikado.CAAJIE010000668.1G2.2.CDS3";
CAAJIE010000668.1	Mikado_loci	CDS	21438	21561	.	-	1	gene_id "ENSSTUG00000041278"; transcript_id "mikado.CAAJIE010000668.1G2.2"; ID "mikado.CAAJIE010000668.1G2.2.CDS4";
CAAJIE010000668.1	Mikado_loci	CDS	24798	25495	.	-	0	gene_id "ENSSTUG00000041278"; transcript_id "mikado.CAAJIE010000668.1G2.2"; ID "mikado.CAAJIE010000668.1G2.2.CDS5";
CAAJIE010000668.1	Mikado_loci	five_prime_utr	25496	25538	.	-	.	gene_id "ENSSTUG00000041278"; transcript_id "mikado.CAAJIE010000668.1G2.2"; ID "mikado.CAAJIE010000668.1G2.2.five_prime_UTR1";
CAAJIE010000668.1	Mikado_loci	five_prime_utr	26729	26820	.	-	.	gene_id "ENSSTUG00000041278"; transcript_id "mikado.CAAJIE010000668.1G2.2"; ID "mikado.CAAJIE010000668.1G2.2.five_prime_UTR2";
CAAJIE010000668.1	Mikado_loci	three_prime_utr	16228	16781	.	-	.	gene_id "ENSSTUG00000041278"; transcript_id "mikado.CAAJIE010000668.1G2.2"; ID "mikado.CAAJIE010000668.1G2.2.three_prime_UTR1";
CAAJIE010000668.1	Mikado_loci	transcript	100763	126740	18	+	.	gene_id "ENSSTUG00000041311"; transcript_id "mikado.CAAJIE010000668.1G4.2"; ID "mikado.CAAJIE010000668.1G4.2";
CAAJIE010000668.1	Mikado_loci	exon	100763	100805	.	+	.	gene_id "ENSSTUG00000041311"; transcript_id "mikado.CAAJIE010000668.1G4.2"; ID "mikado.CAAJIE010000668.1G4.2.exon1";
CAAJIE010000668.1	Mikado_loci	exon	101981	102496	.	+	.	gene_id "ENSSTUG00000041311"; transcript_id "mikado.CAAJIE010000668.1G4.2"; ID "mikado.CAAJIE010000668.1G4.2.exon2";
CAAJIE010000668.1	Mikado_loci	exon	104229	104352	.	+	.	gene_id "ENSSTUG00000041311"; transcript_id "mikado.CAAJIE010000668.1G4.2"; ID "mikado.CAAJIE010000668.1G4.2.exon3";
CAAJIE010000668.1	Mikado_loci	exon	123771	123873	.	+	.	gene_id "ENSSTUG00000041311"; transcript_id "mikado.CAAJIE010000668.1G4.2"; ID "mikado.CAAJIE010000668.1G4.2.exon4";
CAAJIE010000668.1	Mikado_loci	exon	124546	124647	.	+	.	gene_id "ENSSTUG00000041311"; transcript_id "mikado.CAAJIE010000668.1G4.2"; ID "mikado.CAAJIE010000668.1G4.2.exon5";
CAAJIE010000668.1	Mikado_loci	exon	125473	126740	.	+	.	gene_id "ENSSTUG00000041311"; transcript_id "mikado.CAAJIE010000668.1G4.2"; ID "mikado.CAAJIE010000668.1G4.2.exon6";
CAAJIE010000668.1	Mikado_loci	CDS	102009	102496	.	+	0	gene_id "ENSSTUG00000041311"; transcript_id "mikado.CAAJIE010000668.1G4.2"; ID "mikado.CAAJIE010000668.1G4.2.CDS1";
CAAJIE010000668.1	Mikado_loci	CDS	104229	104352	.	+	1	gene_id "ENSSTUG00000041311"; transcript_id "mikado.CAAJIE010000668.1G4.2"; ID "mikado.CAAJIE010000668.1G4.2.CDS2";
CAAJIE010000668.1	Mikado_loci	CDS	123771	123873	.	+	0	gene_id "ENSSTUG00000041311"; transcript_id "mikado.CAAJIE010000668.1G4.2"; ID "mikado.CAAJIE010000668.1G4.2.CDS3";
CAAJIE010000668.1	Mikado_loci	CDS	124546	124647	.	+	2	gene_id "ENSSTUG00000041311"; transcript_id "mikado.CAAJIE010000668.1G4.2"; ID "mikado.CAAJIE010000668.1G4.2.CDS4";
CAAJIE010000668.1	Mikado_loci	CDS	125473	125888	.	+	2	gene_id "ENSSTUG00000041311"; transcript_id "mikado.CAAJIE010000668.1G4.2"; ID "mikado.CAAJIE010000668.1G4.2.CDS5";
CAAJIE010000668.1	Mikado_loci	five_prime_utr	100763	100805	.	+	.	gene_id "ENSSTUG00000041311"; transcript_id "mikado.CAAJIE010000668.1G4.2"; ID "mikado.CAAJIE010000668.1G4.2.five_prime_UTR1";
CAAJIE010000668.1	Mikado_loci	five_prime_utr	101981	102008	.	+	.	gene_id "ENSSTUG00000041311"; transcript_id "mikado.CAAJIE010000668.1G4.2"; ID "mikado.CAAJIE010000668.1G4.2.five_prime_UTR2";
CAAJIE010000668.1	Mikado_loci	three_prime_utr	125889	126740	.	+	.	gene_id "ENSSTUG00000041311"; transcript_id "mikado.CAAJIE010000668.1G4.2"; ID "mikado.CAAJIE010000668.1G4.2.three_prime_UTR1";
CAAJIE010000668.1	Mikado_loci	transcript	100763	126740	17	+	.	gene_id "ENSSTUG00000041311"; transcript_id "mikado.CAAJIE010000668.1G4.3"; ID "mikado.CAAJIE010000668.1G4.3";
CAAJIE010000668.1	Mikado_loci	exon	100763	100805	.	+	.	gene_id "ENSSTUG00000041311"; transcript_id "mikado.CAAJIE010000668.1G4.3"; ID "mikado.CAAJIE010000668.1G4.3.exon1";
CAAJIE010000668.1	Mikado_loci	exon	101981	102496	.	+	.	gene_id "ENSSTUG00000041311"; transcript_id "mikado.CAAJIE010000668.1G4.3"; ID "mikado.CAAJIE010000668.1G4.3.exon2";
CAAJIE010000668.1	Mikado_loci	exon	104229	104352	.	+	.	gene_id "ENSSTUG00000041311"; transcript_id "mikado.CAAJIE010000668.1G4.3"; ID "mikado.CAAJIE010000668.1G4.3.exon3";
CAAJIE010000668.1	Mikado_loci	exon	123771	123873	.	+	.	gene_id "ENSSTUG00000041311"; transcript_id "mikado.CAAJIE010000668.1G4.3"; ID "mikado.CAAJIE010000668.1G4.3.exon4";
CAAJIE010000668.1	Mikado_loci	exon	124546	124647	.	+	.	gene_id "ENSSTUG00000041311"; transcript_id "mikado.CAAJIE010000668.1G4.3"; ID "mikado.CAAJIE010000668.1G4.3.exon5";
CAAJIE010000668.1	Mikado_loci	exon	125473	125920	.	+	.	gene_id "ENSSTUG00000041311"; transcript_id "mikado.CAAJIE010000668.1G4.3"; ID "mikado.CAAJIE010000668.1G4.3.exon6";
CAAJIE010000668.1	Mikado_loci	exon	126087	126740	.	+	.	gene_id "ENSSTUG00000041311"; transcript_id "mikado.CAAJIE010000668.1G4.3"; ID "mikado.CAAJIE010000668.1G4.3.exon7";
CAAJIE010000668.1	Mikado_loci	CDS	102024	102496	.	+	0	gene_id "ENSSTUG00000041311"; transcript_id "mikado.CAAJIE010000668.1G4.3"; ID "mikado.CAAJIE010000668.1G4.3.CDS1";
CAAJIE010000668.1	Mikado_loci	CDS	104229	104352	.	+	1	gene_id "ENSSTUG00000041311"; transcript_id "mikado.CAAJIE010000668.1G4.3"; ID "mikado.CAAJIE010000668.1G4.3.CDS2";
CAAJIE010000668.1	Mikado_loci	CDS	123771	123873	.	+	0	gene_id "ENSSTUG00000041311"; transcript_id "mikado.CAAJIE010000668.1G4.3"; ID "mikado.CAAJIE010000668.1G4.3.CDS3";
CAAJIE010000668.1	Mikado_loci	CDS	124546	124647	.	+	2	gene_id "ENSSTUG00000041311"; transcript_id "mikado.CAAJIE010000668.1G4.3"; ID "mikado.CAAJIE010000668.1G4.3.CDS4";
CAAJIE010000668.1	Mikado_loci	CDS	125473	125888	.	+	2	gene_id "ENSSTUG00000041311"; transcript_id "mikado.CAAJIE010000668.1G4.3"; ID "mikado.CAAJIE010000668.1G4.3.CDS5";
CAAJIE010000668.1	Mikado_loci	five_prime_utr	100763	100805	.	+	.	gene_id "ENSSTUG00000041311"; transcript_id "mikado.CAAJIE010000668.1G4.3"; ID "mikado.CAAJIE010000668.1G4.3.five_prime_UTR1";
CAAJIE010000668.1	Mikado_loci	five_prime_utr	101981	102023	.	+	.	gene_id "ENSSTUG00000041311"; transcript_id "mikado.CAAJIE010000668.1G4.3"; ID "mikado.CAAJIE010000668.1G4.3.five_prime_UTR2";
CAAJIE010000668.1	Mikado_loci	three_prime_utr	125889	125920	.	+	.	gene_id "ENSSTUG00000041311"; transcript_id "mikado.CAAJIE010000668.1G4.3"; ID "mikado.CAAJIE010000668.1G4.3.three_prime_UTR1";
CAAJIE010000668.1	Mikado_loci	three_prime_utr	126087	126740	.	+	.	gene_id "ENSSTUG00000041311"; transcript_id "mikado.CAAJIE010000668.1G4.3"; ID "mikado.CAAJIE010000668.1G4.3.three_prime_UTR2";
CAAJIE010000672.1	Mikado_loci	transcript	46726	84148	11	-	.	gene_id "ENSSTUG00000041598"; transcript_id "mikado.CAAJIE010000672.1G2.3"; ID "mikado.CAAJIE010000672.1G2.3";
CAAJIE010000672.1	Mikado_loci	exon	46726	47275	.	-	.	gene_id "ENSSTUG00000041598"; transcript_id "mikado.CAAJIE010000672.1G2.3"; ID "mikado.CAAJIE010000672.1G2.3.exon1";
CAAJIE010000672.1	Mikado_loci	exon	49439	49473	.	-	.	gene_id "ENSSTUG00000041598"; transcript_id "mikado.CAAJIE010000672.1G2.3"; ID "mikado.CAAJIE010000672.1G2.3.exon2";
CAAJIE010000672.1	Mikado_loci	exon	49623	49759	.	-	.	gene_id "ENSSTUG00000041598"; transcript_id "mikado.CAAJIE010000672.1G2.3"; ID "mikado.CAAJIE010000672.1G2.3.exon3";
CAAJIE010000672.1	Mikado_loci	exon	50247	50342	.	-	.	gene_id "ENSSTUG00000041598"; transcript_id "mikado.CAAJIE010000672.1G2.3"; ID "mikado.CAAJIE010000672.1G2.3.exon4";
CAAJIE010000672.1	Mikado_loci	exon	50477	50549	.	-	.	gene_id "ENSSTUG00000041598"; transcript_id "mikado.CAAJIE010000672.1G2.3"; ID "mikado.CAAJIE010000672.1G2.3.exon5";
CAAJIE010000672.1	Mikado_loci	exon	58626	58740	.	-	.	gene_id "ENSSTUG00000041598"; transcript_id "mikado.CAAJIE010000672.1G2.3"; ID "mikado.CAAJIE010000672.1G2.3.exon6";
CAAJIE010000672.1	Mikado_loci	exon	59190	59302	.	-	.	gene_id "ENSSTUG00000041598"; transcript_id "mikado.CAAJIE010000672.1G2.3"; ID "mikado.CAAJIE010000672.1G2.3.exon7";
CAAJIE010000672.1	Mikado_loci	exon	59812	59954	.	-	.	gene_id "ENSSTUG00000041598"; transcript_id "mikado.CAAJIE010000672.1G2.3"; ID "mikado.CAAJIE010000672.1G2.3.exon8";
CAAJIE010000672.1	Mikado_loci	exon	83805	84148	.	-	.	gene_id "ENSSTUG00000041598"; transcript_id "mikado.CAAJIE010000672.1G2.3"; ID "mikado.CAAJIE010000672.1G2.3.exon9";
CAAJIE010000672.1	Mikado_loci	CDS	47107	47275	.	-	1	gene_id "ENSSTUG00000041598"; transcript_id "mikado.CAAJIE010000672.1G2.3"; ID "mikado.CAAJIE010000672.1G2.3.CDS1";
CAAJIE010000672.1	Mikado_loci	CDS	49439	49473	.	-	0	gene_id "ENSSTUG00000041598"; transcript_id "mikado.CAAJIE010000672.1G2.3"; ID "mikado.CAAJIE010000672.1G2.3.CDS2";
CAAJIE010000672.1	Mikado_loci	CDS	49623	49759	.	-	2	gene_id "ENSSTUG00000041598"; transcript_id "mikado.CAAJIE010000672.1G2.3"; ID "mikado.CAAJIE010000672.1G2.3.CDS3";
CAAJIE010000672.1	Mikado_loci	CDS	50247	50342	.	-	2	gene_id "ENSSTUG00000041598"; transcript_id "mikado.CAAJIE010000672.1G2.3"; ID "mikado.CAAJIE010000672.1G2.3.CDS4";
CAAJIE010000672.1	Mikado_loci	CDS	50477	50549	.	-	0	gene_id "ENSSTUG00000041598"; transcript_id "mikado.CAAJIE010000672.1G2.3"; ID "mikado.CAAJIE010000672.1G2.3.CDS5";
CAAJIE010000672.1	Mikado_loci	CDS	58626	58740	.	-	1	gene_id "ENSSTUG00000041598"; transcript_id "mikado.CAAJIE010000672.1G2.3"; ID "mikado.CAAJIE010000672.1G2.3.CDS6";
CAAJIE010000672.1	Mikado_loci	CDS	59190	59302	.	-	0	gene_id "ENSSTUG00000041598"; transcript_id "mikado.CAAJIE010000672.1G2.3"; ID "mikado.CAAJIE010000672.1G2.3.CDS7";
CAAJIE010000672.1	Mikado_loci	CDS	59812	59954	.	-	2	gene_id "ENSSTUG00000041598"; transcript_id "mikado.CAAJIE010000672.1G2.3"; ID "mikado.CAAJIE010000672.1G2.3.CDS8";
CAAJIE010000672.1	Mikado_loci	CDS	83805	83889	.	-	0	gene_id "ENSSTUG00000041598"; transcript_id "mikado.CAAJIE010000672.1G2.3"; ID "mikado.CAAJIE010000672.1G2.3.CDS9";
CAAJIE010000672.1	Mikado_loci	five_prime_utr	83890	84148	.	-	.	gene_id "ENSSTUG00000041598"; transcript_id "mikado.CAAJIE010000672.1G2.3"; ID "mikado.CAAJIE010000672.1G2.3.five_prime_UTR1";
CAAJIE010000672.1	Mikado_loci	three_prime_utr	46726	47106	.	-	.	gene_id "ENSSTUG00000041598"; transcript_id "mikado.CAAJIE010000672.1G2.3"; ID "mikado.CAAJIE010000672.1G2.3.three_prime_UTR1";
CAAJIE010000672.1	Mikado_loci	transcript	99197	104971	19	+	.	gene_id "ENSSTUG00000041835"; transcript_id "mikado.CAAJIE010000672.1G3.2"; ID "mikado.CAAJIE010000672.1G3.2";
CAAJIE010000672.1	Mikado_loci	exon	99197	99283	.	+	.	gene_id "ENSSTUG00000041835"; transcript_id "mikado.CAAJIE010000672.1G3.2"; ID "mikado.CAAJIE010000672.1G3.2.exon1";
CAAJIE010000672.1	Mikado_loci	exon	100449	100901	.	+	.	gene_id "ENSSTUG00000041835"; transcript_id "mikado.CAAJIE010000672.1G3.2"; ID "mikado.CAAJIE010000672.1G3.2.exon2";
CAAJIE010000672.1	Mikado_loci	exon	102623	104971	.	+	.	gene_id "ENSSTUG00000041835"; transcript_id "mikado.CAAJIE010000672.1G3.2"; ID "mikado.CAAJIE010000672.1G3.2.exon3";
CAAJIE010000672.1	Mikado_loci	CDS	100533	100901	.	+	0	gene_id "ENSSTUG00000041835"; transcript_id "mikado.CAAJIE010000672.1G3.2"; ID "mikado.CAAJIE010000672.1G3.2.CDS1";
CAAJIE010000672.1	Mikado_loci	CDS	102623	104005	.	+	0	gene_id "ENSSTUG00000041835"; transcript_id "mikado.CAAJIE010000672.1G3.2"; ID "mikado.CAAJIE010000672.1G3.2.CDS2";
CAAJIE010000672.1	Mikado_loci	five_prime_utr	99197	99283	.	+	.	gene_id "ENSSTUG00000041835"; transcript_id "mikado.CAAJIE010000672.1G3.2"; ID "mikado.CAAJIE010000672.1G3.2.five_prime_UTR1";
CAAJIE010000672.1	Mikado_loci	five_prime_utr	100449	100532	.	+	.	gene_id "ENSSTUG00000041835"; transcript_id "mikado.CAAJIE010000672.1G3.2"; ID "mikado.CAAJIE010000672.1G3.2.five_prime_UTR2";
CAAJIE010000672.1	Mikado_loci	three_prime_utr	104006	104971	.	+	.	gene_id "ENSSTUG00000041835"; transcript_id "mikado.CAAJIE010000672.1G3.2"; ID "mikado.CAAJIE010000672.1G3.2.three_prime_UTR1";
CAAJIE010000672.1	Mikado_loci	transcript	113247	123721	17	+	.	gene_id "ENSSTUG00000041849"; transcript_id "mikado.CAAJIE010000672.1G6.2"; ID "mikado.CAAJIE010000672.1G6.2";
CAAJIE010000672.1	Mikado_loci	exon	113247	113801	.	+	.	gene_id "ENSSTUG00000041849"; transcript_id "mikado.CAAJIE010000672.1G6.2"; ID "mikado.CAAJIE010000672.1G6.2.exon1";
CAAJIE010000672.1	Mikado_loci	exon	116525	116633	.	+	.	gene_id "ENSSTUG00000041849"; transcript_id "mikado.CAAJIE010000672.1G6.2"; ID "mikado.CAAJIE010000672.1G6.2.exon2";
CAAJIE010000672.1	Mikado_loci	exon	118210	118429	.	+	.	gene_id "ENSSTUG00000041849"; transcript_id "mikado.CAAJIE010000672.1G6.2"; ID "mikado.CAAJIE010000672.1G6.2.exon3";
CAAJIE010000672.1	Mikado_loci	exon	120221	120382	.	+	.	gene_id "ENSSTUG00000041849"; transcript_id "mikado.CAAJIE010000672.1G6.2"; ID "mikado.CAAJIE010000672.1G6.2.exon4";
CAAJIE010000672.1	Mikado_loci	exon	120475	120589	.	+	.	gene_id "ENSSTUG00000041849"; transcript_id "mikado.CAAJIE010000672.1G6.2"; ID "mikado.CAAJIE010000672.1G6.2.exon5";
CAAJIE010000672.1	Mikado_loci	exon	120734	120905	.	+	.	gene_id "ENSSTUG00000041849"; transcript_id "mikado.CAAJIE010000672.1G6.2"; ID "mikado.CAAJIE010000672.1G6.2.exon6";
CAAJIE010000672.1	Mikado_loci	exon	121538	123721	.	+	.	gene_id "ENSSTUG00000041849"; transcript_id "mikado.CAAJIE010000672.1G6.2"; ID "mikado.CAAJIE010000672.1G6.2.exon7";
CAAJIE010000672.1	Mikado_loci	CDS	113472	113801	.	+	0	gene_id "ENSSTUG00000041849"; transcript_id "mikado.CAAJIE010000672.1G6.2"; ID "mikado.CAAJIE010000672.1G6.2.CDS1";
CAAJIE010000672.1	Mikado_loci	CDS	116525	116633	.	+	0	gene_id "ENSSTUG00000041849"; transcript_id "mikado.CAAJIE010000672.1G6.2"; ID "mikado.CAAJIE010000672.1G6.2.CDS2";
CAAJIE010000672.1	Mikado_loci	CDS	118210	118429	.	+	2	gene_id "ENSSTUG00000041849"; transcript_id "mikado.CAAJIE010000672.1G6.2"; ID "mikado.CAAJIE010000672.1G6.2.CDS3";
CAAJIE010000672.1	Mikado_loci	CDS	120221	120382	.	+	1	gene_id "ENSSTUG00000041849"; transcript_id "mikado.CAAJIE010000672.1G6.2"; ID "mikado.CAAJIE010000672.1G6.2.CDS4";
CAAJIE010000672.1	Mikado_loci	CDS	120475	120589	.	+	1	gene_id "ENSSTUG00000041849"; transcript_id "mikado.CAAJIE010000672.1G6.2"; ID "mikado.CAAJIE010000672.1G6.2.CDS5";
CAAJIE010000672.1	Mikado_loci	CDS	120734	120905	.	+	0	gene_id "ENSSTUG00000041849"; transcript_id "mikado.CAAJIE010000672.1G6.2"; ID "mikado.CAAJIE010000672.1G6.2.CDS6";
CAAJIE010000672.1	Mikado_loci	CDS	121538	121587	.	+	2	gene_id "ENSSTUG00000041849"; transcript_id "mikado.CAAJIE010000672.1G6.2"; ID "mikado.CAAJIE010000672.1G6.2.CDS7";
CAAJIE010000672.1	Mikado_loci	five_prime_utr	113247	113471	.	+	.	gene_id "ENSSTUG00000041849"; transcript_id "mikado.CAAJIE010000672.1G6.2"; ID "mikado.CAAJIE010000672.1G6.2.five_prime_UTR1";
CAAJIE010000672.1	Mikado_loci	three_prime_utr	121588	123721	.	+	.	gene_id "ENSSTUG00000041849"; transcript_id "mikado.CAAJIE010000672.1G6.2"; ID "mikado.CAAJIE010000672.1G6.2.three_prime_UTR1";
CAAJIE010000679.1	Mikado_loci	transcript	78813	93097	20	+	.	gene_id "ENSSTUG00000042751"; transcript_id "mikado.CAAJIE010000679.1G5.3"; ID "mikado.CAAJIE010000679.1G5.3";
CAAJIE010000679.1	Mikado_loci	exon	78813	79547	.	+	.	gene_id "ENSSTUG00000042751"; transcript_id "mikado.CAAJIE010000679.1G5.3"; ID "mikado.CAAJIE010000679.1G5.3.exon1";
CAAJIE010000679.1	Mikado_loci	exon	79909	80011	.	+	.	gene_id "ENSSTUG00000042751"; transcript_id "mikado.CAAJIE010000679.1G5.3"; ID "mikado.CAAJIE010000679.1G5.3.exon2";
CAAJIE010000679.1	Mikado_loci	exon	80159	80242	.	+	.	gene_id "ENSSTUG00000042751"; transcript_id "mikado.CAAJIE010000679.1G5.3"; ID "mikado.CAAJIE010000679.1G5.3.exon3";
CAAJIE010000679.1	Mikado_loci	exon	81978	82061	.	+	.	gene_id "ENSSTUG00000042751"; transcript_id "mikado.CAAJIE010000679.1G5.3"; ID "mikado.CAAJIE010000679.1G5.3.exon4";
CAAJIE010000679.1	Mikado_loci	exon	83037	83133	.	+	.	gene_id "ENSSTUG00000042751"; transcript_id "mikado.CAAJIE010000679.1G5.3"; ID "mikado.CAAJIE010000679.1G5.3.exon5";
CAAJIE010000679.1	Mikado_loci	exon	83321	83395	.	+	.	gene_id "ENSSTUG00000042751"; transcript_id "mikado.CAAJIE010000679.1G5.3"; ID "mikado.CAAJIE010000679.1G5.3.exon6";
CAAJIE010000679.1	Mikado_loci	exon	89477	89551	.	+	.	gene_id "ENSSTUG00000042751"; transcript_id "mikado.CAAJIE010000679.1G5.3"; ID "mikado.CAAJIE010000679.1G5.3.exon7";
CAAJIE010000679.1	Mikado_loci	exon	91118	91201	.	+	.	gene_id "ENSSTUG00000042751"; transcript_id "mikado.CAAJIE010000679.1G5.3"; ID "mikado.CAAJIE010000679.1G5.3.exon8";
CAAJIE010000679.1	Mikado_loci	exon	91338	91423	.	+	.	gene_id "ENSSTUG00000042751"; transcript_id "mikado.CAAJIE010000679.1G5.3"; ID "mikado.CAAJIE010000679.1G5.3.exon9";
CAAJIE010000679.1	Mikado_loci	exon	91551	91649	.	+	.	gene_id "ENSSTUG00000042751"; transcript_id "mikado.CAAJIE010000679.1G5.3"; ID "mikado.CAAJIE010000679.1G5.3.exon10";
CAAJIE010000679.1	Mikado_loci	exon	92169	93097	.	+	.	gene_id "ENSSTUG00000042751"; transcript_id "mikado.CAAJIE010000679.1G5.3"; ID "mikado.CAAJIE010000679.1G5.3.exon11";
CAAJIE010000679.1	Mikado_loci	CDS	79931	80011	.	+	0	gene_id "ENSSTUG00000042751"; transcript_id "mikado.CAAJIE010000679.1G5.3"; ID "mikado.CAAJIE010000679.1G5.3.CDS1";
CAAJIE010000679.1	Mikado_loci	CDS	80159	80242	.	+	0	gene_id "ENSSTUG00000042751"; transcript_id "mikado.CAAJIE010000679.1G5.3"; ID "mikado.CAAJIE010000679.1G5.3.CDS2";
CAAJIE010000679.1	Mikado_loci	CDS	81978	82061	.	+	0	gene_id "ENSSTUG00000042751"; transcript_id "mikado.CAAJIE010000679.1G5.3"; ID "mikado.CAAJIE010000679.1G5.3.CDS3";
CAAJIE010000679.1	Mikado_loci	CDS	83037	83133	.	+	0	gene_id "ENSSTUG00000042751"; transcript_id "mikado.CAAJIE010000679.1G5.3"; ID "mikado.CAAJIE010000679.1G5.3.CDS4";
CAAJIE010000679.1	Mikado_loci	CDS	83321	83395	.	+	2	gene_id "ENSSTUG00000042751"; transcript_id "mikado.CAAJIE010000679.1G5.3"; ID "mikado.CAAJIE010000679.1G5.3.CDS5";
CAAJIE010000679.1	Mikado_loci	CDS	89477	89551	.	+	2	gene_id "ENSSTUG00000042751"; transcript_id "mikado.CAAJIE010000679.1G5.3"; ID "mikado.CAAJIE010000679.1G5.3.CDS6";
CAAJIE010000679.1	Mikado_loci	CDS	91118	91201	.	+	2	gene_id "ENSSTUG00000042751"; transcript_id "mikado.CAAJIE010000679.1G5.3"; ID "mikado.CAAJIE010000679.1G5.3.CDS7";
CAAJIE010000679.1	Mikado_loci	CDS	91338	91423	.	+	2	gene_id "ENSSTUG00000042751"; transcript_id "mikado.CAAJIE010000679.1G5.3"; ID "mikado.CAAJIE010000679.1G5.3.CDS8";
CAAJIE010000679.1	Mikado_loci	CDS	91551	91649	.	+	0	gene_id "ENSSTUG00000042751"; transcript_id "mikado.CAAJIE010000679.1G5.3"; ID "mikado.CAAJIE010000679.1G5.3.CDS9";
CAAJIE010000679.1	Mikado_loci	CDS	92169	92291	.	+	0	gene_id "ENSSTUG00000042751"; transcript_id "mikado.CAAJIE010000679.1G5.3"; ID "mikado.CAAJIE010000679.1G5.3.CDS10";
CAAJIE010000679.1	Mikado_loci	five_prime_utr	78813	79547	.	+	.	gene_id "ENSSTUG00000042751"; transcript_id "mikado.CAAJIE010000679.1G5.3"; ID "mikado.CAAJIE010000679.1G5.3.five_prime_UTR1";
CAAJIE010000679.1	Mikado_loci	five_prime_utr	79909	79930	.	+	.	gene_id "ENSSTUG00000042751"; transcript_id "mikado.CAAJIE010000679.1G5.3"; ID "mikado.CAAJIE010000679.1G5.3.five_prime_UTR2";
CAAJIE010000679.1	Mikado_loci	three_prime_utr	92292	93097	.	+	.	gene_id "ENSSTUG00000042751"; transcript_id "mikado.CAAJIE010000679.1G5.3"; ID "mikado.CAAJIE010000679.1G5.3.three_prime_UTR1";
CAAJIE010000679.1	Mikado_loci	transcript	78813	93097	13	+	.	gene_id "ENSSTUG00000042751"; transcript_id "mikado.CAAJIE010000679.1G5.4"; ID "mikado.CAAJIE010000679.1G5.4";
CAAJIE010000679.1	Mikado_loci	exon	78813	79547	.	+	.	gene_id "ENSSTUG00000042751"; transcript_id "mikado.CAAJIE010000679.1G5.4"; ID "mikado.CAAJIE010000679.1G5.4.exon1";
CAAJIE010000679.1	Mikado_loci	exon	80159	80242	.	+	.	gene_id "ENSSTUG00000042751"; transcript_id "mikado.CAAJIE010000679.1G5.4"; ID "mikado.CAAJIE010000679.1G5.4.exon2";
CAAJIE010000679.1	Mikado_loci	exon	81978	82061	.	+	.	gene_id "ENSSTUG00000042751"; transcript_id "mikado.CAAJIE010000679.1G5.4"; ID "mikado.CAAJIE010000679.1G5.4.exon3";
CAAJIE010000679.1	Mikado_loci	exon	83037	83133	.	+	.	gene_id "ENSSTUG00000042751"; transcript_id "mikado.CAAJIE010000679.1G5.4"; ID "mikado.CAAJIE010000679.1G5.4.exon4";
CAAJIE010000679.1	Mikado_loci	exon	83321	83395	.	+	.	gene_id "ENSSTUG00000042751"; transcript_id "mikado.CAAJIE010000679.1G5.4"; ID "mikado.CAAJIE010000679.1G5.4.exon5";
CAAJIE010000679.1	Mikado_loci	exon	89477	89551	.	+	.	gene_id "ENSSTUG00000042751"; transcript_id "mikado.CAAJIE010000679.1G5.4"; ID "mikado.CAAJIE010000679.1G5.4.exon6";
CAAJIE010000679.1	Mikado_loci	exon	91118	91201	.	+	.	gene_id "ENSSTUG00000042751"; transcript_id "mikado.CAAJIE010000679.1G5.4"; ID "mikado.CAAJIE010000679.1G5.4.exon7";
CAAJIE010000679.1	Mikado_loci	exon	91338	91423	.	+	.	gene_id "ENSSTUG00000042751"; transcript_id "mikado.CAAJIE010000679.1G5.4"; ID "mikado.CAAJIE010000679.1G5.4.exon8";
CAAJIE010000679.1	Mikado_loci	exon	91551	91649	.	+	.	gene_id "ENSSTUG00000042751"; transcript_id "mikado.CAAJIE010000679.1G5.4"; ID "mikado.CAAJIE010000679.1G5.4.exon9";
CAAJIE010000679.1	Mikado_loci	exon	92169	93097	.	+	.	gene_id "ENSSTUG00000042751"; transcript_id "mikado.CAAJIE010000679.1G5.4"; ID "mikado.CAAJIE010000679.1G5.4.exon10";
CAAJIE010000679.1	Mikado_loci	CDS	80180	80242	.	+	0	gene_id "ENSSTUG00000042751"; transcript_id "mikado.CAAJIE010000679.1G5.4"; ID "mikado.CAAJIE010000679.1G5.4.CDS1";
CAAJIE010000679.1	Mikado_loci	CDS	81978	82061	.	+	0	gene_id "ENSSTUG00000042751"; transcript_id "mikado.CAAJIE010000679.1G5.4"; ID "mikado.CAAJIE010000679.1G5.4.CDS2";
CAAJIE010000679.1	Mikado_loci	CDS	83037	83133	.	+	0	gene_id "ENSSTUG00000042751"; transcript_id "mikado.CAAJIE010000679.1G5.4"; ID "mikado.CAAJIE010000679.1G5.4.CDS3";
CAAJIE010000679.1	Mikado_loci	CDS	83321	83395	.	+	2	gene_id "ENSSTUG00000042751"; transcript_id "mikado.CAAJIE010000679.1G5.4"; ID "mikado.CAAJIE010000679.1G5.4.CDS4";
CAAJIE010000679.1	Mikado_loci	CDS	89477	89551	.	+	2	gene_id "ENSSTUG00000042751"; transcript_id "mikado.CAAJIE010000679.1G5.4"; ID "mikado.CAAJIE010000679.1G5.4.CDS5";
CAAJIE010000679.1	Mikado_loci	CDS	91118	91201	.	+	2	gene_id "ENSSTUG00000042751"; transcript_id "mikado.CAAJIE010000679.1G5.4"; ID "mikado.CAAJIE010000679.1G5.4.CDS6";
CAAJIE010000679.1	Mikado_loci	CDS	91338	91423	.	+	2	gene_id "ENSSTUG00000042751"; transcript_id "mikado.CAAJIE010000679.1G5.4"; ID "mikado.CAAJIE010000679.1G5.4.CDS7";
CAAJIE010000679.1	Mikado_loci	CDS	91551	91649	.	+	0	gene_id "ENSSTUG00000042751"; transcript_id "mikado.CAAJIE010000679.1G5.4"; ID "mikado.CAAJIE010000679.1G5.4.CDS8";
CAAJIE010000679.1	Mikado_loci	CDS	92169	92291	.	+	0	gene_id "ENSSTUG00000042751"; transcript_id "mikado.CAAJIE010000679.1G5.4"; ID "mikado.CAAJIE010000679.1G5.4.CDS9";
CAAJIE010000679.1	Mikado_loci	five_prime_utr	78813	79547	.	+	.	gene_id "ENSSTUG00000042751"; transcript_id "mikado.CAAJIE010000679.1G5.4"; ID "mikado.CAAJIE010000679.1G5.4.five_prime_UTR1";
CAAJIE010000679.1	Mikado_loci	five_prime_utr	80159	80179	.	+	.	gene_id "ENSSTUG00000042751"; transcript_id "mikado.CAAJIE010000679.1G5.4"; ID "mikado.CAAJIE010000679.1G5.4.five_prime_UTR2";
CAAJIE010000679.1	Mikado_loci	three_prime_utr	92292	93097	.	+	.	gene_id "ENSSTUG00000042751"; transcript_id "mikado.CAAJIE010000679.1G5.4"; ID "mikado.CAAJIE010000679.1G5.4.three_prime_UTR1";
CAAJIE010000681.1	Mikado_loci	transcript	47148	59703	17	+	.	gene_id "ENSSTUG00000040845"; transcript_id "mikado.CAAJIE010000681.1G2.5"; ID "mikado.CAAJIE010000681.1G2.5";
CAAJIE010000681.1	Mikado_loci	exon	47148	47367	.	+	.	gene_id "ENSSTUG00000040845"; transcript_id "mikado.CAAJIE010000681.1G2.5"; ID "mikado.CAAJIE010000681.1G2.5.exon1";
CAAJIE010000681.1	Mikado_loci	exon	47813	47886	.	+	.	gene_id "ENSSTUG00000040845"; transcript_id "mikado.CAAJIE010000681.1G2.5"; ID "mikado.CAAJIE010000681.1G2.5.exon2";
CAAJIE010000681.1	Mikado_loci	exon	48026	48044	.	+	.	gene_id "ENSSTUG00000040845"; transcript_id "mikado.CAAJIE010000681.1G2.5"; ID "mikado.CAAJIE010000681.1G2.5.exon3";
CAAJIE010000681.1	Mikado_loci	exon	48168	48312	.	+	.	gene_id "ENSSTUG00000040845"; transcript_id "mikado.CAAJIE010000681.1G2.5"; ID "mikado.CAAJIE010000681.1G2.5.exon4";
CAAJIE010000681.1	Mikado_loci	exon	50807	50818	.	+	.	gene_id "ENSSTUG00000040845"; transcript_id "mikado.CAAJIE010000681.1G2.5"; ID "mikado.CAAJIE010000681.1G2.5.exon5";
CAAJIE010000681.1	Mikado_loci	exon	54049	54130	.	+	.	gene_id "ENSSTUG00000040845"; transcript_id "mikado.CAAJIE010000681.1G2.5"; ID "mikado.CAAJIE010000681.1G2.5.exon6";
CAAJIE010000681.1	Mikado_loci	exon	54236	54335	.	+	.	gene_id "ENSSTUG00000040845"; transcript_id "mikado.CAAJIE010000681.1G2.5"; ID "mikado.CAAJIE010000681.1G2.5.exon7";
CAAJIE010000681.1	Mikado_loci	exon	54547	54690	.	+	.	gene_id "ENSSTUG00000040845"; transcript_id "mikado.CAAJIE010000681.1G2.5"; ID "mikado.CAAJIE010000681.1G2.5.exon8";
CAAJIE010000681.1	Mikado_loci	exon	58531	58888	.	+	.	gene_id "ENSSTUG00000040845"; transcript_id "mikado.CAAJIE010000681.1G2.5"; ID "mikado.CAAJIE010000681.1G2.5.exon9";
CAAJIE010000681.1	Mikado_loci	exon	58968	59703	.	+	.	gene_id "ENSSTUG00000040845"; transcript_id "mikado.CAAJIE010000681.1G2.5"; ID "mikado.CAAJIE010000681.1G2.5.exon10";
CAAJIE010000681.1	Mikado_loci	CDS	47302	47367	.	+	0	gene_id "ENSSTUG00000040845"; transcript_id "mikado.CAAJIE010000681.1G2.5"; ID "mikado.CAAJIE010000681.1G2.5.CDS1";
CAAJIE010000681.1	Mikado_loci	CDS	47813	47886	.	+	0	gene_id "ENSSTUG00000040845"; transcript_id "mikado.CAAJIE010000681.1G2.5"; ID "mikado.CAAJIE010000681.1G2.5.CDS2";
CAAJIE010000681.1	Mikado_loci	CDS	48026	48044	.	+	1	gene_id "ENSSTUG00000040845"; transcript_id "mikado.CAAJIE010000681.1G2.5"; ID "mikado.CAAJIE010000681.1G2.5.CDS3";
CAAJIE010000681.1	Mikado_loci	CDS	48168	48312	.	+	0	gene_id "ENSSTUG00000040845"; transcript_id "mikado.CAAJIE010000681.1G2.5"; ID "mikado.CAAJIE010000681.1G2.5.CDS4";
CAAJIE010000681.1	Mikado_loci	CDS	50807	50818	.	+	2	gene_id "ENSSTUG00000040845"; transcript_id "mikado.CAAJIE010000681.1G2.5"; ID "mikado.CAAJIE010000681.1G2.5.CDS5";
CAAJIE010000681.1	Mikado_loci	CDS	54049	54130	.	+	2	gene_id "ENSSTUG00000040845"; transcript_id "mikado.CAAJIE010000681.1G2.5"; ID "mikado.CAAJIE010000681.1G2.5.CDS6";
CAAJIE010000681.1	Mikado_loci	CDS	54236	54335	.	+	1	gene_id "ENSSTUG00000040845"; transcript_id "mikado.CAAJIE010000681.1G2.5"; ID "mikado.CAAJIE010000681.1G2.5.CDS7";
CAAJIE010000681.1	Mikado_loci	CDS	54547	54690	.	+	0	gene_id "ENSSTUG00000040845"; transcript_id "mikado.CAAJIE010000681.1G2.5"; ID "mikado.CAAJIE010000681.1G2.5.CDS8";
CAAJIE010000681.1	Mikado_loci	CDS	58531	58662	.	+	0	gene_id "ENSSTUG00000040845"; transcript_id "mikado.CAAJIE010000681.1G2.5"; ID "mikado.CAAJIE010000681.1G2.5.CDS9";
CAAJIE010000681.1	Mikado_loci	five_prime_utr	47148	47301	.	+	.	gene_id "ENSSTUG00000040845"; transcript_id "mikado.CAAJIE010000681.1G2.5"; ID "mikado.CAAJIE010000681.1G2.5.five_prime_UTR1";
CAAJIE010000681.1	Mikado_loci	three_prime_utr	58663	58888	.	+	.	gene_id "ENSSTUG00000040845"; transcript_id "mikado.CAAJIE010000681.1G2.5"; ID "mikado.CAAJIE010000681.1G2.5.three_prime_UTR1";
CAAJIE010000681.1	Mikado_loci	three_prime_utr	58968	59703	.	+	.	gene_id "ENSSTUG00000040845"; transcript_id "mikado.CAAJIE010000681.1G2.5"; ID "mikado.CAAJIE010000681.1G2.5.three_prime_UTR2";
CAAJIE010000681.1	Mikado_loci	transcript	825	26296	19	-	.	gene_id "ENSSTUG00000042945"; transcript_id "mikado.CAAJIE010000681.1G3.2"; ID "mikado.CAAJIE010000681.1G3.2";
CAAJIE010000681.1	Mikado_loci	exon	825	1073	.	-	.	gene_id "ENSSTUG00000042945"; transcript_id "mikado.CAAJIE010000681.1G3.2"; ID "mikado.CAAJIE010000681.1G3.2.exon1";
CAAJIE010000681.1	Mikado_loci	exon	1287	1456	.	-	.	gene_id "ENSSTUG00000042945"; transcript_id "mikado.CAAJIE010000681.1G3.2"; ID "mikado.CAAJIE010000681.1G3.2.exon2";
CAAJIE010000681.1	Mikado_loci	exon	7339	7543	.	-	.	gene_id "ENSSTUG00000042945"; transcript_id "mikado.CAAJIE010000681.1G3.2"; ID "mikado.CAAJIE010000681.1G3.2.exon3";
CAAJIE010000681.1	Mikado_loci	exon	7780	7956	.	-	.	gene_id "ENSSTUG00000042945"; transcript_id "mikado.CAAJIE010000681.1G3.2"; ID "mikado.CAAJIE010000681.1G3.2.exon4";
CAAJIE010000681.1	Mikado_loci	exon	8280	8415	.	-	.	gene_id "ENSSTUG00000042945"; transcript_id "mikado.CAAJIE010000681.1G3.2"; ID "mikado.CAAJIE010000681.1G3.2.exon5";
CAAJIE010000681.1	Mikado_loci	exon	12347	12396	.	-	.	gene_id "ENSSTUG00000042945"; transcript_id "mikado.CAAJIE010000681.1G3.2"; ID "mikado.CAAJIE010000681.1G3.2.exon6";
CAAJIE010000681.1	Mikado_loci	exon	14140	14376	.	-	.	gene_id "ENSSTUG00000042945"; transcript_id "mikado.CAAJIE010000681.1G3.2"; ID "mikado.CAAJIE010000681.1G3.2.exon7";
CAAJIE010000681.1	Mikado_loci	exon	22398	22600	.	-	.	gene_id "ENSSTUG00000042945"; transcript_id "mikado.CAAJIE010000681.1G3.2"; ID "mikado.CAAJIE010000681.1G3.2.exon8";
CAAJIE010000681.1	Mikado_loci	exon	26158	26296	.	-	.	gene_id "ENSSTUG00000042945"; transcript_id "mikado.CAAJIE010000681.1G3.2"; ID "mikado.CAAJIE010000681.1G3.2.exon9";
CAAJIE010000681.1	Mikado_loci	CDS	891	1073	.	-	0	gene_id "ENSSTUG00000042945"; transcript_id "mikado.CAAJIE010000681.1G3.2"; ID "mikado.CAAJIE010000681.1G3.2.CDS1";
CAAJIE010000681.1	Mikado_loci	CDS	1287	1456	.	-	2	gene_id "ENSSTUG00000042945"; transcript_id "mikado.CAAJIE010000681.1G3.2"; ID "mikado.CAAJIE010000681.1G3.2.CDS2";
CAAJIE010000681.1	Mikado_loci	CDS	7339	7543	.	-	0	gene_id "ENSSTUG00000042945"; transcript_id "mikado.CAAJIE010000681.1G3.2"; ID "mikado.CAAJIE010000681.1G3.2.CDS3";
CAAJIE010000681.1	Mikado_loci	CDS	7780	7956	.	-	0	gene_id "ENSSTUG00000042945"; transcript_id "mikado.CAAJIE010000681.1G3.2"; ID "mikado.CAAJIE010000681.1G3.2.CDS4";
CAAJIE010000681.1	Mikado_loci	CDS	8280	8415	.	-	1	gene_id "ENSSTUG00000042945"; transcript_id "mikado.CAAJIE010000681.1G3.2"; ID "mikado.CAAJIE010000681.1G3.2.CDS5";
CAAJIE010000681.1	Mikado_loci	CDS	12347	12396	.	-	0	gene_id "ENSSTUG00000042945"; transcript_id "mikado.CAAJIE010000681.1G3.2"; ID "mikado.CAAJIE010000681.1G3.2.CDS6";
CAAJIE010000681.1	Mikado_loci	CDS	14140	14376	.	-	0	gene_id "ENSSTUG00000042945"; transcript_id "mikado.CAAJIE010000681.1G3.2"; ID "mikado.CAAJIE010000681.1G3.2.CDS7";
CAAJIE010000681.1	Mikado_loci	CDS	22398	22600	.	-	2	gene_id "ENSSTUG00000042945"; transcript_id "mikado.CAAJIE010000681.1G3.2"; ID "mikado.CAAJIE010000681.1G3.2.CDS8";
CAAJIE010000681.1	Mikado_loci	CDS	26158	26185	.	-	0	gene_id "ENSSTUG00000042945"; transcript_id "mikado.CAAJIE010000681.1G3.2"; ID "mikado.CAAJIE010000681.1G3.2.CDS9";
CAAJIE010000681.1	Mikado_loci	five_prime_utr	26186	26296	.	-	.	gene_id "ENSSTUG00000042945"; transcript_id "mikado.CAAJIE010000681.1G3.2"; ID "mikado.CAAJIE010000681.1G3.2.five_prime_UTR1";
CAAJIE010000681.1	Mikado_loci	three_prime_utr	825	890	.	-	.	gene_id "ENSSTUG00000042945"; transcript_id "mikado.CAAJIE010000681.1G3.2"; ID "mikado.CAAJIE010000681.1G3.2.three_prime_UTR1";
CAAJIE010000681.1	Mikado_loci	transcript	63427	64793	18	+	.	gene_id "ENSSTUG00000040964"; transcript_id "mikado.CAAJIE010000681.1G5.1"; ID "mikado.CAAJIE010000681.1G5.1";
CAAJIE010000681.1	Mikado_loci	exon	63427	64035	.	+	.	gene_id "ENSSTUG00000040964"; transcript_id "mikado.CAAJIE010000681.1G5.1"; ID "mikado.CAAJIE010000681.1G5.1.exon1";
CAAJIE010000681.1	Mikado_loci	exon	64102	64144	.	+	.	gene_id "ENSSTUG00000040964"; transcript_id "mikado.CAAJIE010000681.1G5.1"; ID "mikado.CAAJIE010000681.1G5.1.exon2";
CAAJIE010000681.1	Mikado_loci	exon	64277	64793	.	+	.	gene_id "ENSSTUG00000040964"; transcript_id "mikado.CAAJIE010000681.1G5.1"; ID "mikado.CAAJIE010000681.1G5.1.exon3";
CAAJIE010000681.1	Mikado_loci	CDS	63832	64035	.	+	0	gene_id "ENSSTUG00000040964"; transcript_id "mikado.CAAJIE010000681.1G5.1"; ID "mikado.CAAJIE010000681.1G5.1.CDS1";
CAAJIE010000681.1	Mikado_loci	CDS	64102	64144	.	+	0	gene_id "ENSSTUG00000040964"; transcript_id "mikado.CAAJIE010000681.1G5.1"; ID "mikado.CAAJIE010000681.1G5.1.CDS2";
CAAJIE010000681.1	Mikado_loci	CDS	64277	64350	.	+	2	gene_id "ENSSTUG00000040964"; transcript_id "mikado.CAAJIE010000681.1G5.1"; ID "mikado.CAAJIE010000681.1G5.1.CDS3";
CAAJIE010000681.1	Mikado_loci	five_prime_utr	63427	63831	.	+	.	gene_id "ENSSTUG00000040964"; transcript_id "mikado.CAAJIE010000681.1G5.1"; ID "mikado.CAAJIE010000681.1G5.1.five_prime_UTR1";
CAAJIE010000681.1	Mikado_loci	three_prime_utr	64351	64793	.	+	.	gene_id "ENSSTUG00000040964"; transcript_id "mikado.CAAJIE010000681.1G5.1"; ID "mikado.CAAJIE010000681.1G5.1.three_prime_UTR1";
CAAJIE010000681.1	Mikado_loci	transcript	63394	72079	18	-	.	gene_id "ENSSTUG00000040964"; transcript_id "mikado.CAAJIE010000681.1G6.2"; ID "mikado.CAAJIE010000681.1G6.2";
CAAJIE010000681.1	Mikado_loci	exon	63394	63894	.	-	.	gene_id "ENSSTUG00000040964"; transcript_id "mikado.CAAJIE010000681.1G6.2"; ID "mikado.CAAJIE010000681.1G6.2.exon1";
CAAJIE010000681.1	Mikado_loci	exon	68020	68136	.	-	.	gene_id "ENSSTUG00000040964"; transcript_id "mikado.CAAJIE010000681.1G6.2"; ID "mikado.CAAJIE010000681.1G6.2.exon2";
CAAJIE010000681.1	Mikado_loci	exon	69226	69331	.	-	.	gene_id "ENSSTUG00000040964"; transcript_id "mikado.CAAJIE010000681.1G6.2"; ID "mikado.CAAJIE010000681.1G6.2.exon3";
CAAJIE010000681.1	Mikado_loci	exon	70591	70778	.	-	.	gene_id "ENSSTUG00000040964"; transcript_id "mikado.CAAJIE010000681.1G6.2"; ID "mikado.CAAJIE010000681.1G6.2.exon4";
CAAJIE010000681.1	Mikado_loci	exon	71086	71159	.	-	.	gene_id "ENSSTUG00000040964"; transcript_id "mikado.CAAJIE010000681.1G6.2"; ID "mikado.CAAJIE010000681.1G6.2.exon5";
CAAJIE010000681.1	Mikado_loci	exon	71613	72079	.	-	.	gene_id "ENSSTUG00000040964"; transcript_id "mikado.CAAJIE010000681.1G6.2"; ID "mikado.CAAJIE010000681.1G6.2.exon6";
CAAJIE010000681.1	Mikado_loci	CDS	63892	63894	.	-	0	gene_id "ENSSTUG00000040964"; transcript_id "mikado.CAAJIE010000681.1G6.2"; ID "mikado.CAAJIE010000681.1G6.2.CDS1";
CAAJIE010000681.1	Mikado_loci	CDS	68020	68136	.	-	0	gene_id "ENSSTUG00000040964"; transcript_id "mikado.CAAJIE010000681.1G6.2"; ID "mikado.CAAJIE010000681.1G6.2.CDS2";
CAAJIE010000681.1	Mikado_loci	CDS	69226	69331	.	-	1	gene_id "ENSSTUG00000040964"; transcript_id "mikado.CAAJIE010000681.1G6.2"; ID "mikado.CAAJIE010000681.1G6.2.CDS3";
CAAJIE010000681.1	Mikado_loci	CDS	70591	70778	.	-	0	gene_id "ENSSTUG00000040964"; transcript_id "mikado.CAAJIE010000681.1G6.2"; ID "mikado.CAAJIE010000681.1G6.2.CDS4";
CAAJIE010000681.1	Mikado_loci	CDS	71086	71159	.	-	2	gene_id "ENSSTUG00000040964"; transcript_id "mikado.CAAJIE010000681.1G6.2"; ID "mikado.CAAJIE010000681.1G6.2.CDS5";
CAAJIE010000681.1	Mikado_loci	CDS	71613	71640	.	-	0	gene_id "ENSSTUG00000040964"; transcript_id "mikado.CAAJIE010000681.1G6.2"; ID "mikado.CAAJIE010000681.1G6.2.CDS6";
CAAJIE010000681.1	Mikado_loci	five_prime_utr	71641	72079	.	-	.	gene_id "ENSSTUG00000040964"; transcript_id "mikado.CAAJIE010000681.1G6.2"; ID "mikado.CAAJIE010000681.1G6.2.five_prime_UTR1";
CAAJIE010000681.1	Mikado_loci	three_prime_utr	63394	63891	.	-	.	gene_id "ENSSTUG00000040964"; transcript_id "mikado.CAAJIE010000681.1G6.2"; ID "mikado.CAAJIE010000681.1G6.2.three_prime_UTR1";
CAAJIE010000681.1	Mikado_loci	transcript	77275	104071	20	+	.	gene_id "ENSSTUG00000041041"; transcript_id "mikado.CAAJIE010000681.1G9.4"; ID "mikado.CAAJIE010000681.1G9.4";
CAAJIE010000681.1	Mikado_loci	exon	77275	78006	.	+	.	gene_id "ENSSTUG00000041041"; transcript_id "mikado.CAAJIE010000681.1G9.4"; ID "mikado.CAAJIE010000681.1G9.4.exon1";
CAAJIE010000681.1	Mikado_loci	exon	78319	78437	.	+	.	gene_id "ENSSTUG00000041041"; transcript_id "mikado.CAAJIE010000681.1G9.4"; ID "mikado.CAAJIE010000681.1G9.4.exon2";
CAAJIE010000681.1	Mikado_loci	exon	78745	78893	.	+	.	gene_id "ENSSTUG00000041041"; transcript_id "mikado.CAAJIE010000681.1G9.4"; ID "mikado.CAAJIE010000681.1G9.4.exon3";
CAAJIE010000681.1	Mikado_loci	exon	79380	79468	.	+	.	gene_id "ENSSTUG00000041041"; transcript_id "mikado.CAAJIE010000681.1G9.4"; ID "mikado.CAAJIE010000681.1G9.4.exon4";
CAAJIE010000681.1	Mikado_loci	exon	83734	83945	.	+	.	gene_id "ENSSTUG00000041041"; transcript_id "mikado.CAAJIE010000681.1G9.4"; ID "mikado.CAAJIE010000681.1G9.4.exon5";
CAAJIE010000681.1	Mikado_loci	exon	84462	84758	.	+	.	gene_id "ENSSTUG00000041041"; transcript_id "mikado.CAAJIE010000681.1G9.4"; ID "mikado.CAAJIE010000681.1G9.4.exon6";
CAAJIE010000681.1	Mikado_loci	exon	86744	86995	.	+	.	gene_id "ENSSTUG00000041041"; transcript_id "mikado.CAAJIE010000681.1G9.4"; ID "mikado.CAAJIE010000681.1G9.4.exon7";
CAAJIE010000681.1	Mikado_loci	exon	88706	88831	.	+	.	gene_id "ENSSTUG00000041041"; transcript_id "mikado.CAAJIE010000681.1G9.4"; ID "mikado.CAAJIE010000681.1G9.4.exon8";
CAAJIE010000681.1	Mikado_loci	exon	89114	89257	.	+	.	gene_id "ENSSTUG00000041041"; transcript_id "mikado.CAAJIE010000681.1G9.4"; ID "mikado.CAAJIE010000681.1G9.4.exon9";
CAAJIE010000681.1	Mikado_loci	exon	90009	90120	.	+	.	gene_id "ENSSTUG00000041041"; transcript_id "mikado.CAAJIE010000681.1G9.4"; ID "mikado.CAAJIE010000681.1G9.4.exon10";
CAAJIE010000681.1	Mikado_loci	exon	91381	91564	.	+	.	gene_id "ENSSTUG00000041041"; transcript_id "mikado.CAAJIE010000681.1G9.4"; ID "mikado.CAAJIE010000681.1G9.4.exon11";
CAAJIE010000681.1	Mikado_loci	exon	92142	92336	.	+	.	gene_id "ENSSTUG00000041041"; transcript_id "mikado.CAAJIE010000681.1G9.4"; ID "mikado.CAAJIE010000681.1G9.4.exon12";
CAAJIE010000681.1	Mikado_loci	exon	94222	94413	.	+	.	gene_id "ENSSTUG00000041041"; transcript_id "mikado.CAAJIE010000681.1G9.4"; ID "mikado.CAAJIE010000681.1G9.4.exon13";
CAAJIE010000681.1	Mikado_loci	exon	95356	95478	.	+	.	gene_id "ENSSTUG00000041041"; transcript_id "mikado.CAAJIE010000681.1G9.4"; ID "mikado.CAAJIE010000681.1G9.4.exon14";
CAAJIE010000681.1	Mikado_loci	exon	96558	96632	.	+	.	gene_id "ENSSTUG00000041041"; transcript_id "mikado.CAAJIE010000681.1G9.4"; ID "mikado.CAAJIE010000681.1G9.4.exon15";
CAAJIE010000681.1	Mikado_loci	exon	97243	97410	.	+	.	gene_id "ENSSTUG00000041041"; transcript_id "mikado.CAAJIE010000681.1G9.4"; ID "mikado.CAAJIE010000681.1G9.4.exon16";
CAAJIE010000681.1	Mikado_loci	exon	98924	99028	.	+	.	gene_id "ENSSTUG00000041041"; transcript_id "mikado.CAAJIE010000681.1G9.4"; ID "mikado.CAAJIE010000681.1G9.4.exon17";
CAAJIE010000681.1	Mikado_loci	exon	99567	99770	.	+	.	gene_id "ENSSTUG00000041041"; transcript_id "mikado.CAAJIE010000681.1G9.4"; ID "mikado.CAAJIE010000681.1G9.4.exon18";
CAAJIE010000681.1	Mikado_loci	exon	100326	100412	.	+	.	gene_id "ENSSTUG00000041041"; transcript_id "mikado.CAAJIE010000681.1G9.4"; ID "mikado.CAAJIE010000681.1G9.4.exon19";
CAAJIE010000681.1	Mikado_loci	exon	100891	101004	.	+	.	gene_id "ENSSTUG00000041041"; transcript_id "mikado.CAAJIE010000681.1G9.4"; ID "mikado.CAAJIE010000681.1G9.4.exon20";
CAAJIE010000681.1	Mikado_loci	exon	101865	104071	.	+	.	gene_id "ENSSTUG00000041041"; transcript_id "mikado.CAAJIE010000681.1G9.4"; ID "mikado.CAAJIE010000681.1G9.4.exon21";
CAAJIE010000681.1	Mikado_loci	CDS	77948	78006	.	+	0	gene_id "ENSSTUG00000041041"; transcript_id "mikado.CAAJIE010000681.1G9.4"; ID "mikado.CAAJIE010000681.1G9.4.CDS1";
CAAJIE010000681.1	Mikado_loci	CDS	78319	78437	.	+	1	gene_id "ENSSTUG00000041041"; transcript_id "mikado.CAAJIE010000681.1G9.4"; ID "mikado.CAAJIE010000681.1G9.4.CDS2";
CAAJIE010000681.1	Mikado_loci	CDS	78745	78893	.	+	2	gene_id "ENSSTUG00000041041"; transcript_id "mikado.CAAJIE010000681.1G9.4"; ID "mikado.CAAJIE010000681.1G9.4.CDS3";
CAAJIE010000681.1	Mikado_loci	CDS	79380	79468	.	+	0	gene_id "ENSSTUG00000041041"; transcript_id "mikado.CAAJIE010000681.1G9.4"; ID "mikado.CAAJIE010000681.1G9.4.CDS4";
CAAJIE010000681.1	Mikado_loci	CDS	83734	83945	.	+	1	gene_id "ENSSTUG00000041041"; transcript_id "mikado.CAAJIE010000681.1G9.4"; ID "mikado.CAAJIE010000681.1G9.4.CDS5";
CAAJIE010000681.1	Mikado_loci	CDS	84462	84758	.	+	2	gene_id "ENSSTUG00000041041"; transcript_id "mikado.CAAJIE010000681.1G9.4"; ID "mikado.CAAJIE010000681.1G9.4.CDS6";
CAAJIE010000681.1	Mikado_loci	CDS	86744	86995	.	+	2	gene_id "ENSSTUG00000041041"; transcript_id "mikado.CAAJIE010000681.1G9.4"; ID "mikado.CAAJIE010000681.1G9.4.CDS7";
CAAJIE010000681.1	Mikado_loci	CDS	88706	88831	.	+	2	gene_id "ENSSTUG00000041041"; transcript_id "mikado.CAAJIE010000681.1G9.4"; ID "mikado.CAAJIE010000681.1G9.4.CDS8";
CAAJIE010000681.1	Mikado_loci	CDS	89114	89257	.	+	2	gene_id "ENSSTUG00000041041"; transcript_id "mikado.CAAJIE010000681.1G9.4"; ID "mikado.CAAJIE010000681.1G9.4.CDS9";
CAAJIE010000681.1	Mikado_loci	CDS	90009	90120	.	+	2	gene_id "ENSSTUG00000041041"; transcript_id "mikado.CAAJIE010000681.1G9.4"; ID "mikado.CAAJIE010000681.1G9.4.CDS10";
CAAJIE010000681.1	Mikado_loci	CDS	91381	91564	.	+	1	gene_id "ENSSTUG00000041041"; transcript_id "mikado.CAAJIE010000681.1G9.4"; ID "mikado.CAAJIE010000681.1G9.4.CDS11";
CAAJIE010000681.1	Mikado_loci	CDS	92142	92336	.	+	0	gene_id "ENSSTUG00000041041"; transcript_id "mikado.CAAJIE010000681.1G9.4"; ID "mikado.CAAJIE010000681.1G9.4.CDS12";
CAAJIE010000681.1	Mikado_loci	CDS	94222	94413	.	+	0	gene_id "ENSSTUG00000041041"; transcript_id "mikado.CAAJIE010000681.1G9.4"; ID "mikado.CAAJIE010000681.1G9.4.CDS13";
CAAJIE010000681.1	Mikado_loci	CDS	95356	95478	.	+	0	gene_id "ENSSTUG00000041041"; transcript_id "mikado.CAAJIE010000681.1G9.4"; ID "mikado.CAAJIE010000681.1G9.4.CDS14";
CAAJIE010000681.1	Mikado_loci	CDS	96558	96632	.	+	0	gene_id "ENSSTUG00000041041"; transcript_id "mikado.CAAJIE010000681.1G9.4"; ID "mikado.CAAJIE010000681.1G9.4.CDS15";
CAAJIE010000681.1	Mikado_loci	CDS	97243	97410	.	+	0	gene_id "ENSSTUG00000041041"; transcript_id "mikado.CAAJIE010000681.1G9.4"; ID "mikado.CAAJIE010000681.1G9.4.CDS16";
CAAJIE010000681.1	Mikado_loci	CDS	98924	99028	.	+	0	gene_id "ENSSTUG00000041041"; transcript_id "mikado.CAAJIE010000681.1G9.4"; ID "mikado.CAAJIE010000681.1G9.4.CDS17";
CAAJIE010000681.1	Mikado_loci	CDS	99567	99770	.	+	0	gene_id "ENSSTUG00000041041"; transcript_id "mikado.CAAJIE010000681.1G9.4"; ID "mikado.CAAJIE010000681.1G9.4.CDS18";
CAAJIE010000681.1	Mikado_loci	CDS	100326	100412	.	+	0	gene_id "ENSSTUG00000041041"; transcript_id "mikado.CAAJIE010000681.1G9.4"; ID "mikado.CAAJIE010000681.1G9.4.CDS19";
CAAJIE010000681.1	Mikado_loci	CDS	100891	101004	.	+	0	gene_id "ENSSTUG00000041041"; transcript_id "mikado.CAAJIE010000681.1G9.4"; ID "mikado.CAAJIE010000681.1G9.4.CDS20";
CAAJIE010000681.1	Mikado_loci	CDS	101865	101957	.	+	0	gene_id "ENSSTUG00000041041"; transcript_id "mikado.CAAJIE010000681.1G9.4"; ID "mikado.CAAJIE010000681.1G9.4.CDS21";
CAAJIE010000681.1	Mikado_loci	five_prime_utr	77275	77947	.	+	.	gene_id "ENSSTUG00000041041"; transcript_id "mikado.CAAJIE010000681.1G9.4"; ID "mikado.CAAJIE010000681.1G9.4.five_prime_UTR1";
CAAJIE010000681.1	Mikado_loci	three_prime_utr	101958	104071	.	+	.	gene_id "ENSSTUG00000041041"; transcript_id "mikado.CAAJIE010000681.1G9.4"; ID "mikado.CAAJIE010000681.1G9.4.three_prime_UTR1";
CAAJIE010000682.1	Mikado_loci	transcript	100810	111691	18	-	.	gene_id "ENSSTUG00000043065"; transcript_id "mikado.CAAJIE010000682.1G9.4"; ID "mikado.CAAJIE010000682.1G9.4";
CAAJIE010000682.1	Mikado_loci	exon	100810	102532	.	-	.	gene_id "ENSSTUG00000043065"; transcript_id "mikado.CAAJIE010000682.1G9.4"; ID "mikado.CAAJIE010000682.1G9.4.exon1";
CAAJIE010000682.1	Mikado_loci	exon	102591	102944	.	-	.	gene_id "ENSSTUG00000043065"; transcript_id "mikado.CAAJIE010000682.1G9.4"; ID "mikado.CAAJIE010000682.1G9.4.exon2";
CAAJIE010000682.1	Mikado_loci	exon	106269	106353	.	-	.	gene_id "ENSSTUG00000043065"; transcript_id "mikado.CAAJIE010000682.1G9.4"; ID "mikado.CAAJIE010000682.1G9.4.exon3";
CAAJIE010000682.1	Mikado_loci	exon	106633	106683	.	-	.	gene_id "ENSSTUG00000043065"; transcript_id "mikado.CAAJIE010000682.1G9.4"; ID "mikado.CAAJIE010000682.1G9.4.exon4";
CAAJIE010000682.1	Mikado_loci	exon	106894	106927	.	-	.	gene_id "ENSSTUG00000043065"; transcript_id "mikado.CAAJIE010000682.1G9.4"; ID "mikado.CAAJIE010000682.1G9.4.exon5";
CAAJIE010000682.1	Mikado_loci	exon	107518	107606	.	-	.	gene_id "ENSSTUG00000043065"; transcript_id "mikado.CAAJIE010000682.1G9.4"; ID "mikado.CAAJIE010000682.1G9.4.exon6";
CAAJIE010000682.1	Mikado_loci	exon	107838	107912	.	-	.	gene_id "ENSSTUG00000043065"; transcript_id "mikado.CAAJIE010000682.1G9.4"; ID "mikado.CAAJIE010000682.1G9.4.exon7";
CAAJIE010000682.1	Mikado_loci	exon	109068	109183	.	-	.	gene_id "ENSSTUG00000043065"; transcript_id "mikado.CAAJIE010000682.1G9.4"; ID "mikado.CAAJIE010000682.1G9.4.exon8";
CAAJIE010000682.1	Mikado_loci	exon	110568	111691	.	-	.	gene_id "ENSSTUG00000043065"; transcript_id "mikado.CAAJIE010000682.1G9.4"; ID "mikado.CAAJIE010000682.1G9.4.exon9";
CAAJIE010000682.1	Mikado_loci	CDS	102838	102944	.	-	2	gene_id "ENSSTUG00000043065"; transcript_id "mikado.CAAJIE010000682.1G9.4"; ID "mikado.CAAJIE010000682.1G9.4.CDS1";
CAAJIE010000682.1	Mikado_loci	CDS	106269	106353	.	-	0	gene_id "ENSSTUG00000043065"; transcript_id "mikado.CAAJIE010000682.1G9.4"; ID "mikado.CAAJIE010000682.1G9.4.CDS2";
CAAJIE010000682.1	Mikado_loci	CDS	106633	106683	.	-	0	gene_id "ENSSTUG00000043065"; transcript_id "mikado.CAAJIE010000682.1G9.4"; ID "mikado.CAAJIE010000682.1G9.4.CDS3";
CAAJIE010000682.1	Mikado_loci	CDS	106894	106927	.	-	1	gene_id "ENSSTUG00000043065"; transcript_id "mikado.CAAJIE010000682.1G9.4"; ID "mikado.CAAJIE010000682.1G9.4.CDS4";
CAAJIE010000682.1	Mikado_loci	CDS	107518	107606	.	-	0	gene_id "ENSSTUG00000043065"; transcript_id "mikado.CAAJIE010000682.1G9.4"; ID "mikado.CAAJIE010000682.1G9.4.CDS5";
CAAJIE010000682.1	Mikado_loci	CDS	107838	107912	.	-	0	gene_id "ENSSTUG00000043065"; transcript_id "mikado.CAAJIE010000682.1G9.4"; ID "mikado.CAAJIE010000682.1G9.4.CDS6";
CAAJIE010000682.1	Mikado_loci	CDS	109068	109183	.	-	2	gene_id "ENSSTUG00000043065"; transcript_id "mikado.CAAJIE010000682.1G9.4"; ID "mikado.CAAJIE010000682.1G9.4.CDS7";
CAAJIE010000682.1	Mikado_loci	CDS	110568	110784	.	-	0	gene_id "ENSSTUG00000043065"; transcript_id "mikado.CAAJIE010000682.1G9.4"; ID "mikado.CAAJIE010000682.1G9.4.CDS8";
CAAJIE010000682.1	Mikado_loci	five_prime_utr	110785	111691	.	-	.	gene_id "ENSSTUG00000043065"; transcript_id "mikado.CAAJIE010000682.1G9.4"; ID "mikado.CAAJIE010000682.1G9.4.five_prime_UTR1";
CAAJIE010000682.1	Mikado_loci	three_prime_utr	100810	102532	.	-	.	gene_id "ENSSTUG00000043065"; transcript_id "mikado.CAAJIE010000682.1G9.4"; ID "mikado.CAAJIE010000682.1G9.4.three_prime_UTR1";
CAAJIE010000682.1	Mikado_loci	three_prime_utr	102591	102837	.	-	.	gene_id "ENSSTUG00000043065"; transcript_id "mikado.CAAJIE010000682.1G9.4"; ID "mikado.CAAJIE010000682.1G9.4.three_prime_UTR2";
CAAJIE010000682.1	Mikado_loci	transcript	100810	111691	18	-	.	gene_id "ENSSTUG00000043065"; transcript_id "mikado.CAAJIE010000682.1G9.5"; ID "mikado.CAAJIE010000682.1G9.5";
CAAJIE010000682.1	Mikado_loci	exon	100810	102532	.	-	.	gene_id "ENSSTUG00000043065"; transcript_id "mikado.CAAJIE010000682.1G9.5"; ID "mikado.CAAJIE010000682.1G9.5.exon1";
CAAJIE010000682.1	Mikado_loci	exon	102601	102944	.	-	.	gene_id "ENSSTUG00000043065"; transcript_id "mikado.CAAJIE010000682.1G9.5"; ID "mikado.CAAJIE010000682.1G9.5.exon2";
CAAJIE010000682.1	Mikado_loci	exon	106269	106353	.	-	.	gene_id "ENSSTUG00000043065"; transcript_id "mikado.CAAJIE010000682.1G9.5"; ID "mikado.CAAJIE010000682.1G9.5.exon3";
CAAJIE010000682.1	Mikado_loci	exon	106633	106683	.	-	.	gene_id "ENSSTUG00000043065"; transcript_id "mikado.CAAJIE010000682.1G9.5"; ID "mikado.CAAJIE010000682.1G9.5.exon4";
CAAJIE010000682.1	Mikado_loci	exon	106894	106927	.	-	.	gene_id "ENSSTUG00000043065"; transcript_id "mikado.CAAJIE010000682.1G9.5"; ID "mikado.CAAJIE010000682.1G9.5.exon5";
CAAJIE010000682.1	Mikado_loci	exon	107518	107606	.	-	.	gene_id "ENSSTUG00000043065"; transcript_id "mikado.CAAJIE010000682.1G9.5"; ID "mikado.CAAJIE010000682.1G9.5.exon6";
CAAJIE010000682.1	Mikado_loci	exon	107838	107912	.	-	.	gene_id "ENSSTUG00000043065"; transcript_id "mikado.CAAJIE010000682.1G9.5"; ID "mikado.CAAJIE010000682.1G9.5.exon7";
CAAJIE010000682.1	Mikado_loci	exon	109068	109183	.	-	.	gene_id "ENSSTUG00000043065"; transcript_id "mikado.CAAJIE010000682.1G9.5"; ID "mikado.CAAJIE010000682.1G9.5.exon8";
CAAJIE010000682.1	Mikado_loci	exon	110568	111691	.	-	.	gene_id "ENSSTUG00000043065"; transcript_id "mikado.CAAJIE010000682.1G9.5"; ID "mikado.CAAJIE010000682.1G9.5.exon9";
CAAJIE010000682.1	Mikado_loci	CDS	102838	102944	.	-	2	gene_id "ENSSTUG00000043065"; transcript_id "mikado.CAAJIE010000682.1G9.5"; ID "mikado.CAAJIE010000682.1G9.5.CDS1";
CAAJIE010000682.1	Mikado_loci	CDS	106269	106353	.	-	0	gene_id "ENSSTUG00000043065"; transcript_id "mikado.CAAJIE010000682.1G9.5"; ID "mikado.CAAJIE010000682.1G9.5.CDS2";
CAAJIE010000682.1	Mikado_loci	CDS	106633	106683	.	-	0	gene_id "ENSSTUG00000043065"; transcript_id "mikado.CAAJIE010000682.1G9.5"; ID "mikado.CAAJIE010000682.1G9.5.CDS3";
CAAJIE010000682.1	Mikado_loci	CDS	106894	106927	.	-	1	gene_id "ENSSTUG00000043065"; transcript_id "mikado.CAAJIE010000682.1G9.5"; ID "mikado.CAAJIE010000682.1G9.5.CDS4";
CAAJIE010000682.1	Mikado_loci	CDS	107518	107606	.	-	0	gene_id "ENSSTUG00000043065"; transcript_id "mikado.CAAJIE010000682.1G9.5"; ID "mikado.CAAJIE010000682.1G9.5.CDS5";
CAAJIE010000682.1	Mikado_loci	CDS	107838	107912	.	-	0	gene_id "ENSSTUG00000043065"; transcript_id "mikado.CAAJIE010000682.1G9.5"; ID "mikado.CAAJIE010000682.1G9.5.CDS6";
CAAJIE010000682.1	Mikado_loci	CDS	109068	109183	.	-	2	gene_id "ENSSTUG00000043065"; transcript_id "mikado.CAAJIE010000682.1G9.5"; ID "mikado.CAAJIE010000682.1G9.5.CDS7";
CAAJIE010000682.1	Mikado_loci	CDS	110568	110784	.	-	0	gene_id "ENSSTUG00000043065"; transcript_id "mikado.CAAJIE010000682.1G9.5"; ID "mikado.CAAJIE010000682.1G9.5.CDS8";
CAAJIE010000682.1	Mikado_loci	five_prime_utr	110785	111691	.	-	.	gene_id "ENSSTUG00000043065"; transcript_id "mikado.CAAJIE010000682.1G9.5"; ID "mikado.CAAJIE010000682.1G9.5.five_prime_UTR1";
CAAJIE010000682.1	Mikado_loci	three_prime_utr	100810	102532	.	-	.	gene_id "ENSSTUG00000043065"; transcript_id "mikado.CAAJIE010000682.1G9.5"; ID "mikado.CAAJIE010000682.1G9.5.three_prime_UTR1";
CAAJIE010000682.1	Mikado_loci	three_prime_utr	102601	102837	.	-	.	gene_id "ENSSTUG00000043065"; transcript_id "mikado.CAAJIE010000682.1G9.5"; ID "mikado.CAAJIE010000682.1G9.5.three_prime_UTR2";
CAAJIE010000682.1	Mikado_loci	transcript	100810	111691	18	-	.	gene_id "ENSSTUG00000043065"; transcript_id "mikado.CAAJIE010000682.1G9.6"; ID "mikado.CAAJIE010000682.1G9.6";
CAAJIE010000682.1	Mikado_loci	exon	100810	102532	.	-	.	gene_id "ENSSTUG00000043065"; transcript_id "mikado.CAAJIE010000682.1G9.6"; ID "mikado.CAAJIE010000682.1G9.6.exon1";
CAAJIE010000682.1	Mikado_loci	exon	102589	102944	.	-	.	gene_id "ENSSTUG00000043065"; transcript_id "mikado.CAAJIE010000682.1G9.6"; ID "mikado.CAAJIE010000682.1G9.6.exon2";
CAAJIE010000682.1	Mikado_loci	exon	106269	106353	.	-	.	gene_id "ENSSTUG00000043065"; transcript_id "mikado.CAAJIE010000682.1G9.6"; ID "mikado.CAAJIE010000682.1G9.6.exon3";
CAAJIE010000682.1	Mikado_loci	exon	106633	106683	.	-	.	gene_id "ENSSTUG00000043065"; transcript_id "mikado.CAAJIE010000682.1G9.6"; ID "mikado.CAAJIE010000682.1G9.6.exon4";
CAAJIE010000682.1	Mikado_loci	exon	106894	106927	.	-	.	gene_id "ENSSTUG00000043065"; transcript_id "mikado.CAAJIE010000682.1G9.6"; ID "mikado.CAAJIE010000682.1G9.6.exon5";
CAAJIE010000682.1	Mikado_loci	exon	107518	107606	.	-	.	gene_id "ENSSTUG00000043065"; transcript_id "mikado.CAAJIE010000682.1G9.6"; ID "mikado.CAAJIE010000682.1G9.6.exon6";
CAAJIE010000682.1	Mikado_loci	exon	107838	107912	.	-	.	gene_id "ENSSTUG00000043065"; transcript_id "mikado.CAAJIE010000682.1G9.6"; ID "mikado.CAAJIE010000682.1G9.6.exon7";
CAAJIE010000682.1	Mikado_loci	exon	109068	109183	.	-	.	gene_id "ENSSTUG00000043065"; transcript_id "mikado.CAAJIE010000682.1G9.6"; ID "mikado.CAAJIE010000682.1G9.6.exon8";
CAAJIE010000682.1	Mikado_loci	exon	110568	111691	.	-	.	gene_id "ENSSTUG00000043065"; transcript_id "mikado.CAAJIE010000682.1G9.6"; ID "mikado.CAAJIE010000682.1G9.6.exon9";
CAAJIE010000682.1	Mikado_loci	CDS	102838	102944	.	-	2	gene_id "ENSSTUG00000043065"; transcript_id "mikado.CAAJIE010000682.1G9.6"; ID "mikado.CAAJIE010000682.1G9.6.CDS1";
CAAJIE010000682.1	Mikado_loci	CDS	106269	106353	.	-	0	gene_id "ENSSTUG00000043065"; transcript_id "mikado.CAAJIE010000682.1G9.6"; ID "mikado.CAAJIE010000682.1G9.6.CDS2";
CAAJIE010000682.1	Mikado_loci	CDS	106633	106683	.	-	0	gene_id "ENSSTUG00000043065"; transcript_id "mikado.CAAJIE010000682.1G9.6"; ID "mikado.CAAJIE010000682.1G9.6.CDS3";
CAAJIE010000682.1	Mikado_loci	CDS	106894	106927	.	-	1	gene_id "ENSSTUG00000043065"; transcript_id "mikado.CAAJIE010000682.1G9.6"; ID "mikado.CAAJIE010000682.1G9.6.CDS4";
CAAJIE010000682.1	Mikado_loci	CDS	107518	107606	.	-	0	gene_id "ENSSTUG00000043065"; transcript_id "mikado.CAAJIE010000682.1G9.6"; ID "mikado.CAAJIE010000682.1G9.6.CDS5";
CAAJIE010000682.1	Mikado_loci	CDS	107838	107912	.	-	0	gene_id "ENSSTUG00000043065"; transcript_id "mikado.CAAJIE010000682.1G9.6"; ID "mikado.CAAJIE010000682.1G9.6.CDS6";
CAAJIE010000682.1	Mikado_loci	CDS	109068	109183	.	-	2	gene_id "ENSSTUG00000043065"; transcript_id "mikado.CAAJIE010000682.1G9.6"; ID "mikado.CAAJIE010000682.1G9.6.CDS7";
CAAJIE010000682.1	Mikado_loci	CDS	110568	110784	.	-	0	gene_id "ENSSTUG00000043065"; transcript_id "mikado.CAAJIE010000682.1G9.6"; ID "mikado.CAAJIE010000682.1G9.6.CDS8";
CAAJIE010000682.1	Mikado_loci	five_prime_utr	110785	111691	.	-	.	gene_id "ENSSTUG00000043065"; transcript_id "mikado.CAAJIE010000682.1G9.6"; ID "mikado.CAAJIE010000682.1G9.6.five_prime_UTR1";
CAAJIE010000682.1	Mikado_loci	three_prime_utr	100810	102532	.	-	.	gene_id "ENSSTUG00000043065"; transcript_id "mikado.CAAJIE010000682.1G9.6"; ID "mikado.CAAJIE010000682.1G9.6.three_prime_UTR1";
CAAJIE010000682.1	Mikado_loci	three_prime_utr	102589	102837	.	-	.	gene_id "ENSSTUG00000043065"; transcript_id "mikado.CAAJIE010000682.1G9.6"; ID "mikado.CAAJIE010000682.1G9.6.three_prime_UTR2";
CAAJIE010000682.1	Mikado_loci	transcript	100810	111691	18	-	.	gene_id "ENSSTUG00000043065"; transcript_id "mikado.CAAJIE010000682.1G9.7"; ID "mikado.CAAJIE010000682.1G9.7";
CAAJIE010000682.1	Mikado_loci	exon	100810	102570	.	-	.	gene_id "ENSSTUG00000043065"; transcript_id "mikado.CAAJIE010000682.1G9.7"; ID "mikado.CAAJIE010000682.1G9.7.exon1";
CAAJIE010000682.1	Mikado_loci	exon	102607	102944	.	-	.	gene_id "ENSSTUG00000043065"; transcript_id "mikado.CAAJIE010000682.1G9.7"; ID "mikado.CAAJIE010000682.1G9.7.exon2";
CAAJIE010000682.1	Mikado_loci	exon	106269	106353	.	-	.	gene_id "ENSSTUG00000043065"; transcript_id "mikado.CAAJIE010000682.1G9.7"; ID "mikado.CAAJIE010000682.1G9.7.exon3";
CAAJIE010000682.1	Mikado_loci	exon	106633	106683	.	-	.	gene_id "ENSSTUG00000043065"; transcript_id "mikado.CAAJIE010000682.1G9.7"; ID "mikado.CAAJIE010000682.1G9.7.exon4";
CAAJIE010000682.1	Mikado_loci	exon	106894	106927	.	-	.	gene_id "ENSSTUG00000043065"; transcript_id "mikado.CAAJIE010000682.1G9.7"; ID "mikado.CAAJIE010000682.1G9.7.exon5";
CAAJIE010000682.1	Mikado_loci	exon	107518	107606	.	-	.	gene_id "ENSSTUG00000043065"; transcript_id "mikado.CAAJIE010000682.1G9.7"; ID "mikado.CAAJIE010000682.1G9.7.exon6";
CAAJIE010000682.1	Mikado_loci	exon	107838	107912	.	-	.	gene_id "ENSSTUG00000043065"; transcript_id "mikado.CAAJIE010000682.1G9.7"; ID "mikado.CAAJIE010000682.1G9.7.exon7";
CAAJIE010000682.1	Mikado_loci	exon	109068	109183	.	-	.	gene_id "ENSSTUG00000043065"; transcript_id "mikado.CAAJIE010000682.1G9.7"; ID "mikado.CAAJIE010000682.1G9.7.exon8";
CAAJIE010000682.1	Mikado_loci	exon	110568	111691	.	-	.	gene_id "ENSSTUG00000043065"; transcript_id "mikado.CAAJIE010000682.1G9.7"; ID "mikado.CAAJIE010000682.1G9.7.exon9";
CAAJIE010000682.1	Mikado_loci	CDS	102838	102944	.	-	2	gene_id "ENSSTUG00000043065"; transcript_id "mikado.CAAJIE010000682.1G9.7"; ID "mikado.CAAJIE010000682.1G9.7.CDS1";
CAAJIE010000682.1	Mikado_loci	CDS	106269	106353	.	-	0	gene_id "ENSSTUG00000043065"; transcript_id "mikado.CAAJIE010000682.1G9.7"; ID "mikado.CAAJIE010000682.1G9.7.CDS2";
CAAJIE010000682.1	Mikado_loci	CDS	106633	106683	.	-	0	gene_id "ENSSTUG00000043065"; transcript_id "mikado.CAAJIE010000682.1G9.7"; ID "mikado.CAAJIE010000682.1G9.7.CDS3";
CAAJIE010000682.1	Mikado_loci	CDS	106894	106927	.	-	1	gene_id "ENSSTUG00000043065"; transcript_id "mikado.CAAJIE010000682.1G9.7"; ID "mikado.CAAJIE010000682.1G9.7.CDS4";
CAAJIE010000682.1	Mikado_loci	CDS	107518	107606	.	-	0	gene_id "ENSSTUG00000043065"; transcript_id "mikado.CAAJIE010000682.1G9.7"; ID "mikado.CAAJIE010000682.1G9.7.CDS5";
CAAJIE010000682.1	Mikado_loci	CDS	107838	107912	.	-	0	gene_id "ENSSTUG00000043065"; transcript_id "mikado.CAAJIE010000682.1G9.7"; ID "mikado.CAAJIE010000682.1G9.7.CDS6";
CAAJIE010000682.1	Mikado_loci	CDS	109068	109183	.	-	2	gene_id "ENSSTUG00000043065"; transcript_id "mikado.CAAJIE010000682.1G9.7"; ID "mikado.CAAJIE010000682.1G9.7.CDS7";
CAAJIE010000682.1	Mikado_loci	CDS	110568	110784	.	-	0	gene_id "ENSSTUG00000043065"; transcript_id "mikado.CAAJIE010000682.1G9.7"; ID "mikado.CAAJIE010000682.1G9.7.CDS8";
CAAJIE010000682.1	Mikado_loci	five_prime_utr	110785	111691	.	-	.	gene_id "ENSSTUG00000043065"; transcript_id "mikado.CAAJIE010000682.1G9.7"; ID "mikado.CAAJIE010000682.1G9.7.five_prime_UTR1";
CAAJIE010000682.1	Mikado_loci	three_prime_utr	100810	102570	.	-	.	gene_id "ENSSTUG00000043065"; transcript_id "mikado.CAAJIE010000682.1G9.7"; ID "mikado.CAAJIE010000682.1G9.7.three_prime_UTR1";
CAAJIE010000682.1	Mikado_loci	three_prime_utr	102607	102837	.	-	.	gene_id "ENSSTUG00000043065"; transcript_id "mikado.CAAJIE010000682.1G9.7"; ID "mikado.CAAJIE010000682.1G9.7.three_prime_UTR2";
CAAJIE010000682.1	Mikado_loci	transcript	100810	111691	18	-	.	gene_id "ENSSTUG00000043065"; transcript_id "mikado.CAAJIE010000682.1G9.8"; ID "mikado.CAAJIE010000682.1G9.8";
CAAJIE010000682.1	Mikado_loci	exon	100810	102570	.	-	.	gene_id "ENSSTUG00000043065"; transcript_id "mikado.CAAJIE010000682.1G9.8"; ID "mikado.CAAJIE010000682.1G9.8.exon1";
CAAJIE010000682.1	Mikado_loci	exon	102601	102944	.	-	.	gene_id "ENSSTUG00000043065"; transcript_id "mikado.CAAJIE010000682.1G9.8"; ID "mikado.CAAJIE010000682.1G9.8.exon2";
CAAJIE010000682.1	Mikado_loci	exon	106269	106353	.	-	.	gene_id "ENSSTUG00000043065"; transcript_id "mikado.CAAJIE010000682.1G9.8"; ID "mikado.CAAJIE010000682.1G9.8.exon3";
CAAJIE010000682.1	Mikado_loci	exon	106633	106683	.	-	.	gene_id "ENSSTUG00000043065"; transcript_id "mikado.CAAJIE010000682.1G9.8"; ID "mikado.CAAJIE010000682.1G9.8.exon4";
CAAJIE010000682.1	Mikado_loci	exon	106894	106927	.	-	.	gene_id "ENSSTUG00000043065"; transcript_id "mikado.CAAJIE010000682.1G9.8"; ID "mikado.CAAJIE010000682.1G9.8.exon5";
CAAJIE010000682.1	Mikado_loci	exon	107518	107606	.	-	.	gene_id "ENSSTUG00000043065"; transcript_id "mikado.CAAJIE010000682.1G9.8"; ID "mikado.CAAJIE010000682.1G9.8.exon6";
CAAJIE010000682.1	Mikado_loci	exon	107838	107912	.	-	.	gene_id "ENSSTUG00000043065"; transcript_id "mikado.CAAJIE010000682.1G9.8"; ID "mikado.CAAJIE010000682.1G9.8.exon7";
CAAJIE010000682.1	Mikado_loci	exon	109068	109183	.	-	.	gene_id "ENSSTUG00000043065"; transcript_id "mikado.CAAJIE010000682.1G9.8"; ID "mikado.CAAJIE010000682.1G9.8.exon8";
CAAJIE010000682.1	Mikado_loci	exon	110568	111691	.	-	.	gene_id "ENSSTUG00000043065"; transcript_id "mikado.CAAJIE010000682.1G9.8"; ID "mikado.CAAJIE010000682.1G9.8.exon9";
CAAJIE010000682.1	Mikado_loci	CDS	102838	102944	.	-	2	gene_id "ENSSTUG00000043065"; transcript_id "mikado.CAAJIE010000682.1G9.8"; ID "mikado.CAAJIE010000682.1G9.8.CDS1";
CAAJIE010000682.1	Mikado_loci	CDS	106269	106353	.	-	0	gene_id "ENSSTUG00000043065"; transcript_id "mikado.CAAJIE010000682.1G9.8"; ID "mikado.CAAJIE010000682.1G9.8.CDS2";
CAAJIE010000682.1	Mikado_loci	CDS	106633	106683	.	-	0	gene_id "ENSSTUG00000043065"; transcript_id "mikado.CAAJIE010000682.1G9.8"; ID "mikado.CAAJIE010000682.1G9.8.CDS3";
CAAJIE010000682.1	Mikado_loci	CDS	106894	106927	.	-	1	gene_id "ENSSTUG00000043065"; transcript_id "mikado.CAAJIE010000682.1G9.8"; ID "mikado.CAAJIE010000682.1G9.8.CDS4";
CAAJIE010000682.1	Mikado_loci	CDS	107518	107606	.	-	0	gene_id "ENSSTUG00000043065"; transcript_id "mikado.CAAJIE010000682.1G9.8"; ID "mikado.CAAJIE010000682.1G9.8.CDS5";
CAAJIE010000682.1	Mikado_loci	CDS	107838	107912	.	-	0	gene_id "ENSSTUG00000043065"; transcript_id "mikado.CAAJIE010000682.1G9.8"; ID "mikado.CAAJIE010000682.1G9.8.CDS6";
CAAJIE010000682.1	Mikado_loci	CDS	109068	109183	.	-	2	gene_id "ENSSTUG00000043065"; transcript_id "mikado.CAAJIE010000682.1G9.8"; ID "mikado.CAAJIE010000682.1G9.8.CDS7";
CAAJIE010000682.1	Mikado_loci	CDS	110568	110784	.	-	0	gene_id "ENSSTUG00000043065"; transcript_id "mikado.CAAJIE010000682.1G9.8"; ID "mikado.CAAJIE010000682.1G9.8.CDS8";
CAAJIE010000682.1	Mikado_loci	five_prime_utr	110785	111691	.	-	.	gene_id "ENSSTUG00000043065"; transcript_id "mikado.CAAJIE010000682.1G9.8"; ID "mikado.CAAJIE010000682.1G9.8.five_prime_UTR1";
CAAJIE010000682.1	Mikado_loci	three_prime_utr	100810	102570	.	-	.	gene_id "ENSSTUG00000043065"; transcript_id "mikado.CAAJIE010000682.1G9.8"; ID "mikado.CAAJIE010000682.1G9.8.three_prime_UTR1";
CAAJIE010000682.1	Mikado_loci	three_prime_utr	102601	102837	.	-	.	gene_id "ENSSTUG00000043065"; transcript_id "mikado.CAAJIE010000682.1G9.8"; ID "mikado.CAAJIE010000682.1G9.8.three_prime_UTR2";
CAAJIE010000682.1	Mikado_loci	transcript	111863	115752	15	-	.	gene_id "ENSSTUG00000043197"; transcript_id "mikado.CAAJIE010000682.1G10.2"; ID "mikado.CAAJIE010000682.1G10.2";
CAAJIE010000682.1	Mikado_loci	exon	111863	112900	.	-	.	gene_id "ENSSTUG00000043197"; transcript_id "mikado.CAAJIE010000682.1G10.2"; ID "mikado.CAAJIE010000682.1G10.2.exon1";
CAAJIE010000682.1	Mikado_loci	exon	113363	113543	.	-	.	gene_id "ENSSTUG00000043197"; transcript_id "mikado.CAAJIE010000682.1G10.2"; ID "mikado.CAAJIE010000682.1G10.2.exon2";
CAAJIE010000682.1	Mikado_loci	exon	113743	114017	.	-	.	gene_id "ENSSTUG00000043197"; transcript_id "mikado.CAAJIE010000682.1G10.2"; ID "mikado.CAAJIE010000682.1G10.2.exon3";
CAAJIE010000682.1	Mikado_loci	exon	115285	115752	.	-	.	gene_id "ENSSTUG00000043197"; transcript_id "mikado.CAAJIE010000682.1G10.2"; ID "mikado.CAAJIE010000682.1G10.2.exon4";
CAAJIE010000682.1	Mikado_loci	CDS	112731	112900	.	-	2	gene_id "ENSSTUG00000043197"; transcript_id "mikado.CAAJIE010000682.1G10.2"; ID "mikado.CAAJIE010000682.1G10.2.CDS1";
CAAJIE010000682.1	Mikado_loci	CDS	113363	113543	.	-	0	gene_id "ENSSTUG00000043197"; transcript_id "mikado.CAAJIE010000682.1G10.2"; ID "mikado.CAAJIE010000682.1G10.2.CDS2";
CAAJIE010000682.1	Mikado_loci	CDS	113743	114017	.	-	2	gene_id "ENSSTUG00000043197"; transcript_id "mikado.CAAJIE010000682.1G10.2"; ID "mikado.CAAJIE010000682.1G10.2.CDS3";
CAAJIE010000682.1	Mikado_loci	CDS	115285	115423	.	-	0	gene_id "ENSSTUG00000043197"; transcript_id "mikado.CAAJIE010000682.1G10.2"; ID "mikado.CAAJIE010000682.1G10.2.CDS4";
CAAJIE010000682.1	Mikado_loci	five_prime_utr	115424	115752	.	-	.	gene_id "ENSSTUG00000043197"; transcript_id "mikado.CAAJIE010000682.1G10.2"; ID "mikado.CAAJIE010000682.1G10.2.five_prime_UTR1";
CAAJIE010000682.1	Mikado_loci	three_prime_utr	111863	112730	.	-	.	gene_id "ENSSTUG00000043197"; transcript_id "mikado.CAAJIE010000682.1G10.2"; ID "mikado.CAAJIE010000682.1G10.2.three_prime_UTR1";
CAAJIE010000682.1	Mikado_loci	transcript	111863	115752	18	-	.	gene_id "ENSSTUG00000043197"; transcript_id "mikado.CAAJIE010000682.1G10.3"; ID "mikado.CAAJIE010000682.1G10.3";
CAAJIE010000682.1	Mikado_loci	exon	111863	112271	.	-	.	gene_id "ENSSTUG00000043197"; transcript_id "mikado.CAAJIE010000682.1G10.3"; ID "mikado.CAAJIE010000682.1G10.3.exon1";
CAAJIE010000682.1	Mikado_loci	exon	112319	112900	.	-	.	gene_id "ENSSTUG00000043197"; transcript_id "mikado.CAAJIE010000682.1G10.3"; ID "mikado.CAAJIE010000682.1G10.3.exon2";
CAAJIE010000682.1	Mikado_loci	exon	113363	113543	.	-	.	gene_id "ENSSTUG00000043197"; transcript_id "mikado.CAAJIE010000682.1G10.3"; ID "mikado.CAAJIE010000682.1G10.3.exon3";
CAAJIE010000682.1	Mikado_loci	exon	113743	114017	.	-	.	gene_id "ENSSTUG00000043197"; transcript_id "mikado.CAAJIE010000682.1G10.3"; ID "mikado.CAAJIE010000682.1G10.3.exon4";
CAAJIE010000682.1	Mikado_loci	exon	115285	115752	.	-	.	gene_id "ENSSTUG00000043197"; transcript_id "mikado.CAAJIE010000682.1G10.3"; ID "mikado.CAAJIE010000682.1G10.3.exon5";
CAAJIE010000682.1	Mikado_loci	CDS	112731	112900	.	-	2	gene_id "ENSSTUG00000043197"; transcript_id "mikado.CAAJIE010000682.1G10.3"; ID "mikado.CAAJIE010000682.1G10.3.CDS1";
CAAJIE010000682.1	Mikado_loci	CDS	113363	113543	.	-	0	gene_id "ENSSTUG00000043197"; transcript_id "mikado.CAAJIE010000682.1G10.3"; ID "mikado.CAAJIE010000682.1G10.3.CDS2";
CAAJIE010000682.1	Mikado_loci	CDS	113743	114017	.	-	2	gene_id "ENSSTUG00000043197"; transcript_id "mikado.CAAJIE010000682.1G10.3"; ID "mikado.CAAJIE010000682.1G10.3.CDS3";
CAAJIE010000682.1	Mikado_loci	CDS	115285	115423	.	-	0	gene_id "ENSSTUG00000043197"; transcript_id "mikado.CAAJIE010000682.1G10.3"; ID "mikado.CAAJIE010000682.1G10.3.CDS4";
CAAJIE010000682.1	Mikado_loci	five_prime_utr	115424	115752	.	-	.	gene_id "ENSSTUG00000043197"; transcript_id "mikado.CAAJIE010000682.1G10.3"; ID "mikado.CAAJIE010000682.1G10.3.five_prime_UTR1";
CAAJIE010000682.1	Mikado_loci	three_prime_utr	111863	112271	.	-	.	gene_id "ENSSTUG00000043197"; transcript_id "mikado.CAAJIE010000682.1G10.3"; ID "mikado.CAAJIE010000682.1G10.3.three_prime_UTR1";
CAAJIE010000682.1	Mikado_loci	three_prime_utr	112319	112730	.	-	.	gene_id "ENSSTUG00000043197"; transcript_id "mikado.CAAJIE010000682.1G10.3"; ID "mikado.CAAJIE010000682.1G10.3.three_prime_UTR2";
CAAJIE010000683.1	Mikado_loci	transcript	43519	47789	18	+	.	gene_id "ENSSTUG00000043293"; transcript_id "mikado.CAAJIE010000683.1G5.2"; ID "mikado.CAAJIE010000683.1G5.2";
CAAJIE010000683.1	Mikado_loci	exon	43519	43637	.	+	.	gene_id "ENSSTUG00000043293"; transcript_id "mikado.CAAJIE010000683.1G5.2"; ID "mikado.CAAJIE010000683.1G5.2.exon1";
CAAJIE010000683.1	Mikado_loci	exon	44052	44400	.	+	.	gene_id "ENSSTUG00000043293"; transcript_id "mikado.CAAJIE010000683.1G5.2"; ID "mikado.CAAJIE010000683.1G5.2.exon2";
CAAJIE010000683.1	Mikado_loci	exon	45306	45561	.	+	.	gene_id "ENSSTUG00000043293"; transcript_id "mikado.CAAJIE010000683.1G5.2"; ID "mikado.CAAJIE010000683.1G5.2.exon3";
CAAJIE010000683.1	Mikado_loci	exon	46876	47034	.	+	.	gene_id "ENSSTUG00000043293"; transcript_id "mikado.CAAJIE010000683.1G5.2"; ID "mikado.CAAJIE010000683.1G5.2.exon4";
CAAJIE010000683.1	Mikado_loci	exon	47186	47789	.	+	.	gene_id "ENSSTUG00000043293"; transcript_id "mikado.CAAJIE010000683.1G5.2"; ID "mikado.CAAJIE010000683.1G5.2.exon5";
CAAJIE010000683.1	Mikado_loci	CDS	44078	44400	.	+	0	gene_id "ENSSTUG00000043293"; transcript_id "mikado.CAAJIE010000683.1G5.2"; ID "mikado.CAAJIE010000683.1G5.2.CDS1";
CAAJIE010000683.1	Mikado_loci	CDS	45306	45561	.	+	1	gene_id "ENSSTUG00000043293"; transcript_id "mikado.CAAJIE010000683.1G5.2"; ID "mikado.CAAJIE010000683.1G5.2.CDS2";
CAAJIE010000683.1	Mikado_loci	CDS	46876	47034	.	+	0	gene_id "ENSSTUG00000043293"; transcript_id "mikado.CAAJIE010000683.1G5.2"; ID "mikado.CAAJIE010000683.1G5.2.CDS3";
CAAJIE010000683.1	Mikado_loci	CDS	47186	47365	.	+	0	gene_id "ENSSTUG00000043293"; transcript_id "mikado.CAAJIE010000683.1G5.2"; ID "mikado.CAAJIE010000683.1G5.2.CDS4";
CAAJIE010000683.1	Mikado_loci	five_prime_utr	43519	43637	.	+	.	gene_id "ENSSTUG00000043293"; transcript_id "mikado.CAAJIE010000683.1G5.2"; ID "mikado.CAAJIE010000683.1G5.2.five_prime_UTR1";
CAAJIE010000683.1	Mikado_loci	five_prime_utr	44052	44077	.	+	.	gene_id "ENSSTUG00000043293"; transcript_id "mikado.CAAJIE010000683.1G5.2"; ID "mikado.CAAJIE010000683.1G5.2.five_prime_UTR2";
CAAJIE010000683.1	Mikado_loci	three_prime_utr	47366	47789	.	+	.	gene_id "ENSSTUG00000043293"; transcript_id "mikado.CAAJIE010000683.1G5.2"; ID "mikado.CAAJIE010000683.1G5.2.three_prime_UTR1";
CAAJIE010000686.1	Mikado_loci	transcript	76760	94445	16	-	.	gene_id "ENSSTUG00000045735"; transcript_id "mikado.CAAJIE010000686.1G2.3"; ID "mikado.CAAJIE010000686.1G2.3";
CAAJIE010000686.1	Mikado_loci	exon	76760	78456	.	-	.	gene_id "ENSSTUG00000045735"; transcript_id "mikado.CAAJIE010000686.1G2.3"; ID "mikado.CAAJIE010000686.1G2.3.exon1";
CAAJIE010000686.1	Mikado_loci	exon	78711	78787	.	-	.	gene_id "ENSSTUG00000045735"; transcript_id "mikado.CAAJIE010000686.1G2.3"; ID "mikado.CAAJIE010000686.1G2.3.exon2";
CAAJIE010000686.1	Mikado_loci	exon	79075	79225	.	-	.	gene_id "ENSSTUG00000045735"; transcript_id "mikado.CAAJIE010000686.1G2.3"; ID "mikado.CAAJIE010000686.1G2.3.exon3";
CAAJIE010000686.1	Mikado_loci	exon	82111	82258	.	-	.	gene_id "ENSSTUG00000045735"; transcript_id "mikado.CAAJIE010000686.1G2.3"; ID "mikado.CAAJIE010000686.1G2.3.exon4";
CAAJIE010000686.1	Mikado_loci	exon	82425	82672	.	-	.	gene_id "ENSSTUG00000045735"; transcript_id "mikado.CAAJIE010000686.1G2.3"; ID "mikado.CAAJIE010000686.1G2.3.exon5";
CAAJIE010000686.1	Mikado_loci	exon	88092	88341	.	-	.	gene_id "ENSSTUG00000045735"; transcript_id "mikado.CAAJIE010000686.1G2.3"; ID "mikado.CAAJIE010000686.1G2.3.exon6";
CAAJIE010000686.1	Mikado_loci	exon	88474	88547	.	-	.	gene_id "ENSSTUG00000045735"; transcript_id "mikado.CAAJIE010000686.1G2.3"; ID "mikado.CAAJIE010000686.1G2.3.exon7";
CAAJIE010000686.1	Mikado_loci	exon	90484	90653	.	-	.	gene_id "ENSSTUG00000045735"; transcript_id "mikado.CAAJIE010000686.1G2.3"; ID "mikado.CAAJIE010000686.1G2.3.exon8";
CAAJIE010000686.1	Mikado_loci	exon	90818	90950	.	-	.	gene_id "ENSSTUG00000045735"; transcript_id "mikado.CAAJIE010000686.1G2.3"; ID "mikado.CAAJIE010000686.1G2.3.exon9";
CAAJIE010000686.1	Mikado_loci	exon	93085	93237	.	-	.	gene_id "ENSSTUG00000045735"; transcript_id "mikado.CAAJIE010000686.1G2.3"; ID "mikado.CAAJIE010000686.1G2.3.exon10";
CAAJIE010000686.1	Mikado_loci	exon	93733	93783	.	-	.	gene_id "ENSSTUG00000045735"; transcript_id "mikado.CAAJIE010000686.1G2.3"; ID "mikado.CAAJIE010000686.1G2.3.exon11";
CAAJIE010000686.1	Mikado_loci	exon	93939	94061	.	-	.	gene_id "ENSSTUG00000045735"; transcript_id "mikado.CAAJIE010000686.1G2.3"; ID "mikado.CAAJIE010000686.1G2.3.exon12";
CAAJIE010000686.1	Mikado_loci	exon	94310	94445	.	-	.	gene_id "ENSSTUG00000045735"; transcript_id "mikado.CAAJIE010000686.1G2.3"; ID "mikado.CAAJIE010000686.1G2.3.exon13";
CAAJIE010000686.1	Mikado_loci	CDS	78349	78456	.	-	0	gene_id "ENSSTUG00000045735"; transcript_id "mikado.CAAJIE010000686.1G2.3"; ID "mikado.CAAJIE010000686.1G2.3.CDS1";
CAAJIE010000686.1	Mikado_loci	CDS	78711	78787	.	-	2	gene_id "ENSSTUG00000045735"; transcript_id "mikado.CAAJIE010000686.1G2.3"; ID "mikado.CAAJIE010000686.1G2.3.CDS2";
CAAJIE010000686.1	Mikado_loci	CDS	79075	79225	.	-	0	gene_id "ENSSTUG00000045735"; transcript_id "mikado.CAAJIE010000686.1G2.3"; ID "mikado.CAAJIE010000686.1G2.3.CDS3";
CAAJIE010000686.1	Mikado_loci	CDS	82111	82258	.	-	1	gene_id "ENSSTUG00000045735"; transcript_id "mikado.CAAJIE010000686.1G2.3"; ID "mikado.CAAJIE010000686.1G2.3.CDS4";
CAAJIE010000686.1	Mikado_loci	CDS	82425	82672	.	-	0	gene_id "ENSSTUG00000045735"; transcript_id "mikado.CAAJIE010000686.1G2.3"; ID "mikado.CAAJIE010000686.1G2.3.CDS5";
CAAJIE010000686.1	Mikado_loci	CDS	88092	88341	.	-	1	gene_id "ENSSTUG00000045735"; transcript_id "mikado.CAAJIE010000686.1G2.3"; ID "mikado.CAAJIE010000686.1G2.3.CDS6";
CAAJIE010000686.1	Mikado_loci	CDS	88474	88547	.	-	0	gene_id "ENSSTUG00000045735"; transcript_id "mikado.CAAJIE010000686.1G2.3"; ID "mikado.CAAJIE010000686.1G2.3.CDS7";
CAAJIE010000686.1	Mikado_loci	CDS	90484	90653	.	-	2	gene_id "ENSSTUG00000045735"; transcript_id "mikado.CAAJIE010000686.1G2.3"; ID "mikado.CAAJIE010000686.1G2.3.CDS8";
CAAJIE010000686.1	Mikado_loci	CDS	90818	90950	.	-	0	gene_id "ENSSTUG00000045735"; transcript_id "mikado.CAAJIE010000686.1G2.3"; ID "mikado.CAAJIE010000686.1G2.3.CDS9";
CAAJIE010000686.1	Mikado_loci	CDS	93085	93237	.	-	0	gene_id "ENSSTUG00000045735"; transcript_id "mikado.CAAJIE010000686.1G2.3"; ID "mikado.CAAJIE010000686.1G2.3.CDS10";
CAAJIE010000686.1	Mikado_loci	CDS	93733	93783	.	-	0	gene_id "ENSSTUG00000045735"; transcript_id "mikado.CAAJIE010000686.1G2.3"; ID "mikado.CAAJIE010000686.1G2.3.CDS11";
CAAJIE010000686.1	Mikado_loci	CDS	93939	94061	.	-	0	gene_id "ENSSTUG00000045735"; transcript_id "mikado.CAAJIE010000686.1G2.3"; ID "mikado.CAAJIE010000686.1G2.3.CDS12";
CAAJIE010000686.1	Mikado_loci	CDS	94310	94312	.	-	0	gene_id "ENSSTUG00000045735"; transcript_id "mikado.CAAJIE010000686.1G2.3"; ID "mikado.CAAJIE010000686.1G2.3.CDS13";
CAAJIE010000686.1	Mikado_loci	five_prime_utr	94313	94445	.	-	.	gene_id "ENSSTUG00000045735"; transcript_id "mikado.CAAJIE010000686.1G2.3"; ID "mikado.CAAJIE010000686.1G2.3.five_prime_UTR1";
CAAJIE010000686.1	Mikado_loci	three_prime_utr	76760	78348	.	-	.	gene_id "ENSSTUG00000045735"; transcript_id "mikado.CAAJIE010000686.1G2.3"; ID "mikado.CAAJIE010000686.1G2.3.three_prime_UTR1";
CAAJIE010000695.1	Mikado_loci	transcript	50032	107173	14	+	.	gene_id "ENSSTUG00000046284"; transcript_id "mikado.CAAJIE010000695.1G2.6"; ID "mikado.CAAJIE010000695.1G2.6";
CAAJIE010000695.1	Mikado_loci	exon	50032	50353	.	+	.	gene_id "ENSSTUG00000046284"; transcript_id "mikado.CAAJIE010000695.1G2.6"; ID "mikado.CAAJIE010000695.1G2.6.exon1";
CAAJIE010000695.1	Mikado_loci	exon	50751	50807	.	+	.	gene_id "ENSSTUG00000046284"; transcript_id "mikado.CAAJIE010000695.1G2.6"; ID "mikado.CAAJIE010000695.1G2.6.exon2";
CAAJIE010000695.1	Mikado_loci	exon	60936	61034	.	+	.	gene_id "ENSSTUG00000046284"; transcript_id "mikado.CAAJIE010000695.1G2.6"; ID "mikado.CAAJIE010000695.1G2.6.exon3";
CAAJIE010000695.1	Mikado_loci	exon	69331	69447	.	+	.	gene_id "ENSSTUG00000046284"; transcript_id "mikado.CAAJIE010000695.1G2.6"; ID "mikado.CAAJIE010000695.1G2.6.exon4";
CAAJIE010000695.1	Mikado_loci	exon	74049	74133	.	+	.	gene_id "ENSSTUG00000046284"; transcript_id "mikado.CAAJIE010000695.1G2.6"; ID "mikado.CAAJIE010000695.1G2.6.exon5";
CAAJIE010000695.1	Mikado_loci	exon	74259	74487	.	+	.	gene_id "ENSSTUG00000046284"; transcript_id "mikado.CAAJIE010000695.1G2.6"; ID "mikado.CAAJIE010000695.1G2.6.exon6";
CAAJIE010000695.1	Mikado_loci	exon	74870	76634	.	+	.	gene_id "ENSSTUG00000046284"; transcript_id "mikado.CAAJIE010000695.1G2.6"; ID "mikado.CAAJIE010000695.1G2.6.exon7";
CAAJIE010000695.1	Mikado_loci	exon	76919	77092	.	+	.	gene_id "ENSSTUG00000046284"; transcript_id "mikado.CAAJIE010000695.1G2.6"; ID "mikado.CAAJIE010000695.1G2.6.exon8";
CAAJIE010000695.1	Mikado_loci	exon	82519	82692	.	+	.	gene_id "ENSSTUG00000046284"; transcript_id "mikado.CAAJIE010000695.1G2.6"; ID "mikado.CAAJIE010000695.1G2.6.exon9";
CAAJIE010000695.1	Mikado_loci	exon	87845	88018	.	+	.	gene_id "ENSSTUG00000046284"; transcript_id "mikado.CAAJIE010000695.1G2.6"; ID "mikado.CAAJIE010000695.1G2.6.exon10";
CAAJIE010000695.1	Mikado_loci	exon	95034	95207	.	+	.	gene_id "ENSSTUG00000046284"; transcript_id "mikado.CAAJIE010000695.1G2.6"; ID "mikado.CAAJIE010000695.1G2.6.exon11";
CAAJIE010000695.1	Mikado_loci	exon	95676	95722	.	+	.	gene_id "ENSSTUG00000046284"; transcript_id "mikado.CAAJIE010000695.1G2.6"; ID "mikado.CAAJIE010000695.1G2.6.exon12";
CAAJIE010000695.1	Mikado_loci	exon	105245	107173	.	+	.	gene_id "ENSSTUG00000046284"; transcript_id "mikado.CAAJIE010000695.1G2.6"; ID "mikado.CAAJIE010000695.1G2.6.exon13";
CAAJIE010000695.1	Mikado_loci	CDS	60997	61034	.	+	0	gene_id "ENSSTUG00000046284"; transcript_id "mikado.CAAJIE010000695.1G2.6"; ID "mikado.CAAJIE010000695.1G2.6.CDS1";
CAAJIE010000695.1	Mikado_loci	CDS	69331	69447	.	+	1	gene_id "ENSSTUG00000046284"; transcript_id "mikado.CAAJIE010000695.1G2.6"; ID "mikado.CAAJIE010000695.1G2.6.CDS2";
CAAJIE010000695.1	Mikado_loci	CDS	74049	74133	.	+	1	gene_id "ENSSTUG00000046284"; transcript_id "mikado.CAAJIE010000695.1G2.6"; ID "mikado.CAAJIE010000695.1G2.6.CDS3";
CAAJIE010000695.1	Mikado_loci	CDS	74259	74487	.	+	0	gene_id "ENSSTUG00000046284"; transcript_id "mikado.CAAJIE010000695.1G2.6"; ID "mikado.CAAJIE010000695.1G2.6.CDS4";
CAAJIE010000695.1	Mikado_loci	CDS	74870	76634	.	+	2	gene_id "ENSSTUG00000046284"; transcript_id "mikado.CAAJIE010000695.1G2.6"; ID "mikado.CAAJIE010000695.1G2.6.CDS5";
CAAJIE010000695.1	Mikado_loci	CDS	76919	77092	.	+	1	gene_id "ENSSTUG00000046284"; transcript_id "mikado.CAAJIE010000695.1G2.6"; ID "mikado.CAAJIE010000695.1G2.6.CDS6";
CAAJIE010000695.1	Mikado_loci	CDS	82519	82692	.	+	1	gene_id "ENSSTUG00000046284"; transcript_id "mikado.CAAJIE010000695.1G2.6"; ID "mikado.CAAJIE010000695.1G2.6.CDS7";
CAAJIE010000695.1	Mikado_loci	CDS	87845	88018	.	+	1	gene_id "ENSSTUG00000046284"; transcript_id "mikado.CAAJIE010000695.1G2.6"; ID "mikado.CAAJIE010000695.1G2.6.CDS8";
CAAJIE010000695.1	Mikado_loci	CDS	95034	95207	.	+	1	gene_id "ENSSTUG00000046284"; transcript_id "mikado.CAAJIE010000695.1G2.6"; ID "mikado.CAAJIE010000695.1G2.6.CDS9";
CAAJIE010000695.1	Mikado_loci	CDS	95676	95722	.	+	1	gene_id "ENSSTUG00000046284"; transcript_id "mikado.CAAJIE010000695.1G2.6"; ID "mikado.CAAJIE010000695.1G2.6.CDS10";
CAAJIE010000695.1	Mikado_loci	CDS	105245	105771	.	+	2	gene_id "ENSSTUG00000046284"; transcript_id "mikado.CAAJIE010000695.1G2.6"; ID "mikado.CAAJIE010000695.1G2.6.CDS11";
CAAJIE010000695.1	Mikado_loci	five_prime_utr	50032	50353	.	+	.	gene_id "ENSSTUG00000046284"; transcript_id "mikado.CAAJIE010000695.1G2.6"; ID "mikado.CAAJIE010000695.1G2.6.five_prime_UTR1";
CAAJIE010000695.1	Mikado_loci	five_prime_utr	50751	50807	.	+	.	gene_id "ENSSTUG00000046284"; transcript_id "mikado.CAAJIE010000695.1G2.6"; ID "mikado.CAAJIE010000695.1G2.6.five_prime_UTR2";
CAAJIE010000695.1	Mikado_loci	five_prime_utr	60936	60996	.	+	.	gene_id "ENSSTUG00000046284"; transcript_id "mikado.CAAJIE010000695.1G2.6"; ID "mikado.CAAJIE010000695.1G2.6.five_prime_UTR3";
CAAJIE010000695.1	Mikado_loci	three_prime_utr	105772	107173	.	+	.	gene_id "ENSSTUG00000046284"; transcript_id "mikado.CAAJIE010000695.1G2.6"; ID "mikado.CAAJIE010000695.1G2.6.three_prime_UTR1";
CAAJIE010000701.1	Mikado_loci	transcript	39203	45338	10	+	.	gene_id "ENSSTUG00000046661"; transcript_id "mikado.CAAJIE010000701.1G2.2"; ID "mikado.CAAJIE010000701.1G2.2";
CAAJIE010000701.1	Mikado_loci	exon	39203	39443	.	+	.	gene_id "ENSSTUG00000046661"; transcript_id "mikado.CAAJIE010000701.1G2.2"; ID "mikado.CAAJIE010000701.1G2.2.exon1";
CAAJIE010000701.1	Mikado_loci	exon	39839	39994	.	+	.	gene_id "ENSSTUG00000046661"; transcript_id "mikado.CAAJIE010000701.1G2.2"; ID "mikado.CAAJIE010000701.1G2.2.exon2";
CAAJIE010000701.1	Mikado_loci	exon	40255	40347	.	+	.	gene_id "ENSSTUG00000046661"; transcript_id "mikado.CAAJIE010000701.1G2.2"; ID "mikado.CAAJIE010000701.1G2.2.exon3";
CAAJIE010000701.1	Mikado_loci	exon	44425	45338	.	+	.	gene_id "ENSSTUG00000046661"; transcript_id "mikado.CAAJIE010000701.1G2.2"; ID "mikado.CAAJIE010000701.1G2.2.exon4";
CAAJIE010000701.1	Mikado_loci	CDS	39303	39443	.	+	0	gene_id "ENSSTUG00000046661"; transcript_id "mikado.CAAJIE010000701.1G2.2"; ID "mikado.CAAJIE010000701.1G2.2.CDS1";
CAAJIE010000701.1	Mikado_loci	CDS	39839	39994	.	+	0	gene_id "ENSSTUG00000046661"; transcript_id "mikado.CAAJIE010000701.1G2.2"; ID "mikado.CAAJIE010000701.1G2.2.CDS2";
CAAJIE010000701.1	Mikado_loci	CDS	40255	40347	.	+	0	gene_id "ENSSTUG00000046661"; transcript_id "mikado.CAAJIE010000701.1G2.2"; ID "mikado.CAAJIE010000701.1G2.2.CDS3";
CAAJIE010000701.1	Mikado_loci	CDS	44425	44595	.	+	0	gene_id "ENSSTUG00000046661"; transcript_id "mikado.CAAJIE010000701.1G2.2"; ID "mikado.CAAJIE010000701.1G2.2.CDS4";
CAAJIE010000701.1	Mikado_loci	five_prime_utr	39203	39302	.	+	.	gene_id "ENSSTUG00000046661"; transcript_id "mikado.CAAJIE010000701.1G2.2"; ID "mikado.CAAJIE010000701.1G2.2.five_prime_UTR1";
CAAJIE010000701.1	Mikado_loci	three_prime_utr	44596	45338	.	+	.	gene_id "ENSSTUG00000046661"; transcript_id "mikado.CAAJIE010000701.1G2.2"; ID "mikado.CAAJIE010000701.1G2.2.three_prime_UTR1";
CAAJIE010000707.1	Mikado_loci	transcript	79804	80899	18	-	.	gene_id "ENSSTUG00000019860"; transcript_id "mikado.CAAJIE010000707.1G3.1"; ID "mikado.CAAJIE010000707.1G3.1";
CAAJIE010000707.1	Mikado_loci	exon	79804	80108	.	-	.	gene_id "ENSSTUG00000019860"; transcript_id "mikado.CAAJIE010000707.1G3.1"; ID "mikado.CAAJIE010000707.1G3.1.exon1";
CAAJIE010000707.1	Mikado_loci	exon	80145	80627	.	-	.	gene_id "ENSSTUG00000019860"; transcript_id "mikado.CAAJIE010000707.1G3.1"; ID "mikado.CAAJIE010000707.1G3.1.exon2";
CAAJIE010000707.1	Mikado_loci	exon	80717	80899	.	-	.	gene_id "ENSSTUG00000019860"; transcript_id "mikado.CAAJIE010000707.1G3.1"; ID "mikado.CAAJIE010000707.1G3.1.exon3";
CAAJIE010000707.1	Mikado_loci	CDS	80436	80627	.	-	0	gene_id "ENSSTUG00000019860"; transcript_id "mikado.CAAJIE010000707.1G3.1"; ID "mikado.CAAJIE010000707.1G3.1.CDS1";
CAAJIE010000707.1	Mikado_loci	CDS	80717	80869	.	-	0	gene_id "ENSSTUG00000019860"; transcript_id "mikado.CAAJIE010000707.1G3.1"; ID "mikado.CAAJIE010000707.1G3.1.CDS2";
CAAJIE010000707.1	Mikado_loci	five_prime_utr	80870	80899	.	-	.	gene_id "ENSSTUG00000019860"; transcript_id "mikado.CAAJIE010000707.1G3.1"; ID "mikado.CAAJIE010000707.1G3.1.five_prime_UTR1";
CAAJIE010000707.1	Mikado_loci	three_prime_utr	79804	80108	.	-	.	gene_id "ENSSTUG00000019860"; transcript_id "mikado.CAAJIE010000707.1G3.1"; ID "mikado.CAAJIE010000707.1G3.1.three_prime_UTR1";
CAAJIE010000707.1	Mikado_loci	three_prime_utr	80145	80435	.	-	.	gene_id "ENSSTUG00000019860"; transcript_id "mikado.CAAJIE010000707.1G3.1"; ID "mikado.CAAJIE010000707.1G3.1.three_prime_UTR2";
CAAJIE010000711.1	Mikado_loci	transcript	5622	33486	20	+	.	gene_id "ENSSTUG00000020395"; transcript_id "mikado.CAAJIE010000711.1G1.2"; ID "mikado.CAAJIE010000711.1G1.2";
CAAJIE010000711.1	Mikado_loci	exon	5622	5756	.	+	.	gene_id "ENSSTUG00000020395"; transcript_id "mikado.CAAJIE010000711.1G1.2"; ID "mikado.CAAJIE010000711.1G1.2.exon1";
CAAJIE010000711.1	Mikado_loci	exon	8014	8166	.	+	.	gene_id "ENSSTUG00000020395"; transcript_id "mikado.CAAJIE010000711.1G1.2"; ID "mikado.CAAJIE010000711.1G1.2.exon2";
CAAJIE010000711.1	Mikado_loci	exon	21161	21236	.	+	.	gene_id "ENSSTUG00000020395"; transcript_id "mikado.CAAJIE010000711.1G1.2"; ID "mikado.CAAJIE010000711.1G1.2.exon3";
CAAJIE010000711.1	Mikado_loci	exon	22366	22461	.	+	.	gene_id "ENSSTUG00000020395"; transcript_id "mikado.CAAJIE010000711.1G1.2"; ID "mikado.CAAJIE010000711.1G1.2.exon4";
CAAJIE010000711.1	Mikado_loci	exon	25965	26263	.	+	.	gene_id "ENSSTUG00000020395"; transcript_id "mikado.CAAJIE010000711.1G1.2"; ID "mikado.CAAJIE010000711.1G1.2.exon5";
CAAJIE010000711.1	Mikado_loci	exon	28084	28227	.	+	.	gene_id "ENSSTUG00000020395"; transcript_id "mikado.CAAJIE010000711.1G1.2"; ID "mikado.CAAJIE010000711.1G1.2.exon6";
CAAJIE010000711.1	Mikado_loci	exon	28417	28806	.	+	.	gene_id "ENSSTUG00000020395"; transcript_id "mikado.CAAJIE010000711.1G1.2"; ID "mikado.CAAJIE010000711.1G1.2.exon7";
CAAJIE010000711.1	Mikado_loci	exon	29292	29399	.	+	.	gene_id "ENSSTUG00000020395"; transcript_id "mikado.CAAJIE010000711.1G1.2"; ID "mikado.CAAJIE010000711.1G1.2.exon8";
CAAJIE010000711.1	Mikado_loci	exon	33319	33486	.	+	.	gene_id "ENSSTUG00000020395"; transcript_id "mikado.CAAJIE010000711.1G1.2"; ID "mikado.CAAJIE010000711.1G1.2.exon9";
CAAJIE010000711.1	Mikado_loci	CDS	5754	5756	.	+	0	gene_id "ENSSTUG00000020395"; transcript_id "mikado.CAAJIE010000711.1G1.2"; ID "mikado.CAAJIE010000711.1G1.2.CDS1";
CAAJIE010000711.1	Mikado_loci	CDS	8014	8166	.	+	0	gene_id "ENSSTUG00000020395"; transcript_id "mikado.CAAJIE010000711.1G1.2"; ID "mikado.CAAJIE010000711.1G1.2.CDS2";
CAAJIE010000711.1	Mikado_loci	CDS	21161	21236	.	+	0	gene_id "ENSSTUG00000020395"; transcript_id "mikado.CAAJIE010000711.1G1.2"; ID "mikado.CAAJIE010000711.1G1.2.CDS3";
CAAJIE010000711.1	Mikado_loci	CDS	22366	22461	.	+	2	gene_id "ENSSTUG00000020395"; transcript_id "mikado.CAAJIE010000711.1G1.2"; ID "mikado.CAAJIE010000711.1G1.2.CDS4";
CAAJIE010000711.1	Mikado_loci	CDS	25965	26263	.	+	2	gene_id "ENSSTUG00000020395"; transcript_id "mikado.CAAJIE010000711.1G1.2"; ID "mikado.CAAJIE010000711.1G1.2.CDS5";
CAAJIE010000711.1	Mikado_loci	CDS	28084	28227	.	+	0	gene_id "ENSSTUG00000020395"; transcript_id "mikado.CAAJIE010000711.1G1.2"; ID "mikado.CAAJIE010000711.1G1.2.CDS6";
CAAJIE010000711.1	Mikado_loci	CDS	28417	28806	.	+	0	gene_id "ENSSTUG00000020395"; transcript_id "mikado.CAAJIE010000711.1G1.2"; ID "mikado.CAAJIE010000711.1G1.2.CDS7";
CAAJIE010000711.1	Mikado_loci	CDS	29292	29399	.	+	0	gene_id "ENSSTUG00000020395"; transcript_id "mikado.CAAJIE010000711.1G1.2"; ID "mikado.CAAJIE010000711.1G1.2.CDS8";
CAAJIE010000711.1	Mikado_loci	CDS	33319	33486	.	+	0	gene_id "ENSSTUG00000020395"; transcript_id "mikado.CAAJIE010000711.1G1.2"; ID "mikado.CAAJIE010000711.1G1.2.CDS9";
CAAJIE010000711.1	Mikado_loci	five_prime_utr	5622	5753	.	+	.	gene_id "ENSSTUG00000020395"; transcript_id "mikado.CAAJIE010000711.1G1.2"; ID "mikado.CAAJIE010000711.1G1.2.five_prime_UTR1";
CAAJIE010000711.1	Mikado_loci	transcript	5622	33486	18	+	.	gene_id "ENSSTUG00000020395"; transcript_id "mikado.CAAJIE010000711.1G1.3"; ID "mikado.CAAJIE010000711.1G1.3";
CAAJIE010000711.1	Mikado_loci	exon	5622	5756	.	+	.	gene_id "ENSSTUG00000020395"; transcript_id "mikado.CAAJIE010000711.1G1.3"; ID "mikado.CAAJIE010000711.1G1.3.exon1";
CAAJIE010000711.1	Mikado_loci	exon	8014	8157	.	+	.	gene_id "ENSSTUG00000020395"; transcript_id "mikado.CAAJIE010000711.1G1.3"; ID "mikado.CAAJIE010000711.1G1.3.exon2";
CAAJIE010000711.1	Mikado_loci	exon	21161	21236	.	+	.	gene_id "ENSSTUG00000020395"; transcript_id "mikado.CAAJIE010000711.1G1.3"; ID "mikado.CAAJIE010000711.1G1.3.exon3";
CAAJIE010000711.1	Mikado_loci	exon	22366	22461	.	+	.	gene_id "ENSSTUG00000020395"; transcript_id "mikado.CAAJIE010000711.1G1.3"; ID "mikado.CAAJIE010000711.1G1.3.exon4";
CAAJIE010000711.1	Mikado_loci	exon	25965	26263	.	+	.	gene_id "ENSSTUG00000020395"; transcript_id "mikado.CAAJIE010000711.1G1.3"; ID "mikado.CAAJIE010000711.1G1.3.exon5";
CAAJIE010000711.1	Mikado_loci	exon	28084	28227	.	+	.	gene_id "ENSSTUG00000020395"; transcript_id "mikado.CAAJIE010000711.1G1.3"; ID "mikado.CAAJIE010000711.1G1.3.exon6";
CAAJIE010000711.1	Mikado_loci	exon	28417	28806	.	+	.	gene_id "ENSSTUG00000020395"; transcript_id "mikado.CAAJIE010000711.1G1.3"; ID "mikado.CAAJIE010000711.1G1.3.exon7";
CAAJIE010000711.1	Mikado_loci	exon	29292	29399	.	+	.	gene_id "ENSSTUG00000020395"; transcript_id "mikado.CAAJIE010000711.1G1.3"; ID "mikado.CAAJIE010000711.1G1.3.exon8";
CAAJIE010000711.1	Mikado_loci	exon	33319	33486	.	+	.	gene_id "ENSSTUG00000020395"; transcript_id "mikado.CAAJIE010000711.1G1.3"; ID "mikado.CAAJIE010000711.1G1.3.exon9";
CAAJIE010000711.1	Mikado_loci	CDS	5754	5756	.	+	0	gene_id "ENSSTUG00000020395"; transcript_id "mikado.CAAJIE010000711.1G1.3"; ID "mikado.CAAJIE010000711.1G1.3.CDS1";
CAAJIE010000711.1	Mikado_loci	CDS	8014	8157	.	+	0	gene_id "ENSSTUG00000020395"; transcript_id "mikado.CAAJIE010000711.1G1.3"; ID "mikado.CAAJIE010000711.1G1.3.CDS2";
CAAJIE010000711.1	Mikado_loci	CDS	21161	21236	.	+	0	gene_id "ENSSTUG00000020395"; transcript_id "mikado.CAAJIE010000711.1G1.3"; ID "mikado.CAAJIE010000711.1G1.3.CDS3";
CAAJIE010000711.1	Mikado_loci	CDS	22366	22461	.	+	2	gene_id "ENSSTUG00000020395"; transcript_id "mikado.CAAJIE010000711.1G1.3"; ID "mikado.CAAJIE010000711.1G1.3.CDS4";
CAAJIE010000711.1	Mikado_loci	CDS	25965	26263	.	+	2	gene_id "ENSSTUG00000020395"; transcript_id "mikado.CAAJIE010000711.1G1.3"; ID "mikado.CAAJIE010000711.1G1.3.CDS5";
CAAJIE010000711.1	Mikado_loci	CDS	28084	28227	.	+	0	gene_id "ENSSTUG00000020395"; transcript_id "mikado.CAAJIE010000711.1G1.3"; ID "mikado.CAAJIE010000711.1G1.3.CDS6";
CAAJIE010000711.1	Mikado_loci	CDS	28417	28806	.	+	0	gene_id "ENSSTUG00000020395"; transcript_id "mikado.CAAJIE010000711.1G1.3"; ID "mikado.CAAJIE010000711.1G1.3.CDS7";
CAAJIE010000711.1	Mikado_loci	CDS	29292	29399	.	+	0	gene_id "ENSSTUG00000020395"; transcript_id "mikado.CAAJIE010000711.1G1.3"; ID "mikado.CAAJIE010000711.1G1.3.CDS8";
CAAJIE010000711.1	Mikado_loci	CDS	33319	33486	.	+	0	gene_id "ENSSTUG00000020395"; transcript_id "mikado.CAAJIE010000711.1G1.3"; ID "mikado.CAAJIE010000711.1G1.3.CDS9";
CAAJIE010000711.1	Mikado_loci	five_prime_utr	5622	5753	.	+	.	gene_id "ENSSTUG00000020395"; transcript_id "mikado.CAAJIE010000711.1G1.3"; ID "mikado.CAAJIE010000711.1G1.3.five_prime_UTR1";
CAAJIE010000711.1	Mikado_loci	transcript	72217	72995	19	+	.	gene_id "ENSSTUG00000020534"; transcript_id "mikado.CAAJIE010000711.1G3.2"; ID "mikado.CAAJIE010000711.1G3.2";
CAAJIE010000711.1	Mikado_loci	exon	72217	72368	.	+	.	gene_id "ENSSTUG00000020534"; transcript_id "mikado.CAAJIE010000711.1G3.2"; ID "mikado.CAAJIE010000711.1G3.2.exon1";
CAAJIE010000711.1	Mikado_loci	exon	72681	72995	.	+	.	gene_id "ENSSTUG00000020534"; transcript_id "mikado.CAAJIE010000711.1G3.2"; ID "mikado.CAAJIE010000711.1G3.2.exon2";
CAAJIE010000711.1	Mikado_loci	CDS	72285	72368	.	+	0	gene_id "ENSSTUG00000020534"; transcript_id "mikado.CAAJIE010000711.1G3.2"; ID "mikado.CAAJIE010000711.1G3.2.CDS1";
CAAJIE010000711.1	Mikado_loci	CDS	72681	72995	.	+	0	gene_id "ENSSTUG00000020534"; transcript_id "mikado.CAAJIE010000711.1G3.2"; ID "mikado.CAAJIE010000711.1G3.2.CDS2";
CAAJIE010000711.1	Mikado_loci	five_prime_utr	72217	72284	.	+	.	gene_id "ENSSTUG00000020534"; transcript_id "mikado.CAAJIE010000711.1G3.2"; ID "mikado.CAAJIE010000711.1G3.2.five_prime_UTR1";
CAAJIE010000711.1	Mikado_loci	transcript	58671	71984	17	-	.	gene_id "ENSSTUG00000020489"; transcript_id "mikado.CAAJIE010000711.1G4.5"; ID "mikado.CAAJIE010000711.1G4.5";
CAAJIE010000711.1	Mikado_loci	exon	58671	58979	.	-	.	gene_id "ENSSTUG00000020489"; transcript_id "mikado.CAAJIE010000711.1G4.5"; ID "mikado.CAAJIE010000711.1G4.5.exon1";
CAAJIE010000711.1	Mikado_loci	exon	63980	64060	.	-	.	gene_id "ENSSTUG00000020489"; transcript_id "mikado.CAAJIE010000711.1G4.5"; ID "mikado.CAAJIE010000711.1G4.5.exon2";
CAAJIE010000711.1	Mikado_loci	exon	65328	65460	.	-	.	gene_id "ENSSTUG00000020489"; transcript_id "mikado.CAAJIE010000711.1G4.5"; ID "mikado.CAAJIE010000711.1G4.5.exon3";
CAAJIE010000711.1	Mikado_loci	exon	68115	68210	.	-	.	gene_id "ENSSTUG00000020489"; transcript_id "mikado.CAAJIE010000711.1G4.5"; ID "mikado.CAAJIE010000711.1G4.5.exon4";
CAAJIE010000711.1	Mikado_loci	exon	70630	70745	.	-	.	gene_id "ENSSTUG00000020489"; transcript_id "mikado.CAAJIE010000711.1G4.5"; ID "mikado.CAAJIE010000711.1G4.5.exon5";
CAAJIE010000711.1	Mikado_loci	exon	71114	71160	.	-	.	gene_id "ENSSTUG00000020489"; transcript_id "mikado.CAAJIE010000711.1G4.5"; ID "mikado.CAAJIE010000711.1G4.5.exon6";
CAAJIE010000711.1	Mikado_loci	exon	71879	71984	.	-	.	gene_id "ENSSTUG00000020489"; transcript_id "mikado.CAAJIE010000711.1G4.5"; ID "mikado.CAAJIE010000711.1G4.5.exon7";
CAAJIE010000711.1	Mikado_loci	CDS	58870	58979	.	-	2	gene_id "ENSSTUG00000020489"; transcript_id "mikado.CAAJIE010000711.1G4.5"; ID "mikado.CAAJIE010000711.1G4.5.CDS1";
CAAJIE010000711.1	Mikado_loci	CDS	63980	64060	.	-	2	gene_id "ENSSTUG00000020489"; transcript_id "mikado.CAAJIE010000711.1G4.5"; ID "mikado.CAAJIE010000711.1G4.5.CDS2";
CAAJIE010000711.1	Mikado_loci	CDS	65328	65460	.	-	0	gene_id "ENSSTUG00000020489"; transcript_id "mikado.CAAJIE010000711.1G4.5"; ID "mikado.CAAJIE010000711.1G4.5.CDS3";
CAAJIE010000711.1	Mikado_loci	CDS	68115	68210	.	-	0	gene_id "ENSSTUG00000020489"; transcript_id "mikado.CAAJIE010000711.1G4.5"; ID "mikado.CAAJIE010000711.1G4.5.CDS4";
CAAJIE010000711.1	Mikado_loci	CDS	70630	70745	.	-	2	gene_id "ENSSTUG00000020489"; transcript_id "mikado.CAAJIE010000711.1G4.5"; ID "mikado.CAAJIE010000711.1G4.5.CDS5";
CAAJIE010000711.1	Mikado_loci	CDS	71114	71159	.	-	0	gene_id "ENSSTUG00000020489"; transcript_id "mikado.CAAJIE010000711.1G4.5"; ID "mikado.CAAJIE010000711.1G4.5.CDS6";
CAAJIE010000711.1	Mikado_loci	five_prime_utr	71160	71160	.	-	.	gene_id "ENSSTUG00000020489"; transcript_id "mikado.CAAJIE010000711.1G4.5"; ID "mikado.CAAJIE010000711.1G4.5.five_prime_UTR1";
CAAJIE010000711.1	Mikado_loci	five_prime_utr	71879	71984	.	-	.	gene_id "ENSSTUG00000020489"; transcript_id "mikado.CAAJIE010000711.1G4.5"; ID "mikado.CAAJIE010000711.1G4.5.five_prime_UTR2";
CAAJIE010000711.1	Mikado_loci	three_prime_utr	58671	58869	.	-	.	gene_id "ENSSTUG00000020489"; transcript_id "mikado.CAAJIE010000711.1G4.5"; ID "mikado.CAAJIE010000711.1G4.5.three_prime_UTR1";
CAAJIE010000711.1	Mikado_loci	transcript	58671	71984	16	-	.	gene_id "ENSSTUG00000020489"; transcript_id "mikado.CAAJIE010000711.1G4.6"; ID "mikado.CAAJIE010000711.1G4.6";
CAAJIE010000711.1	Mikado_loci	exon	58671	58979	.	-	.	gene_id "ENSSTUG00000020489"; transcript_id "mikado.CAAJIE010000711.1G4.6"; ID "mikado.CAAJIE010000711.1G4.6.exon1";
CAAJIE010000711.1	Mikado_loci	exon	59983	60091	.	-	.	gene_id "ENSSTUG00000020489"; transcript_id "mikado.CAAJIE010000711.1G4.6"; ID "mikado.CAAJIE010000711.1G4.6.exon2";
CAAJIE010000711.1	Mikado_loci	exon	63952	64060	.	-	.	gene_id "ENSSTUG00000020489"; transcript_id "mikado.CAAJIE010000711.1G4.6"; ID "mikado.CAAJIE010000711.1G4.6.exon3";
CAAJIE010000711.1	Mikado_loci	exon	65328	65460	.	-	.	gene_id "ENSSTUG00000020489"; transcript_id "mikado.CAAJIE010000711.1G4.6"; ID "mikado.CAAJIE010000711.1G4.6.exon4";
CAAJIE010000711.1	Mikado_loci	exon	68115	68210	.	-	.	gene_id "ENSSTUG00000020489"; transcript_id "mikado.CAAJIE010000711.1G4.6"; ID "mikado.CAAJIE010000711.1G4.6.exon5";
CAAJIE010000711.1	Mikado_loci	exon	70630	70745	.	-	.	gene_id "ENSSTUG00000020489"; transcript_id "mikado.CAAJIE010000711.1G4.6"; ID "mikado.CAAJIE010000711.1G4.6.exon6";
CAAJIE010000711.1	Mikado_loci	exon	71114	71160	.	-	.	gene_id "ENSSTUG00000020489"; transcript_id "mikado.CAAJIE010000711.1G4.6"; ID "mikado.CAAJIE010000711.1G4.6.exon7";
CAAJIE010000711.1	Mikado_loci	exon	71879	71984	.	-	.	gene_id "ENSSTUG00000020489"; transcript_id "mikado.CAAJIE010000711.1G4.6"; ID "mikado.CAAJIE010000711.1G4.6.exon8";
CAAJIE010000711.1	Mikado_loci	CDS	60016	60091	.	-	1	gene_id "ENSSTUG00000020489"; transcript_id "mikado.CAAJIE010000711.1G4.6"; ID "mikado.CAAJIE010000711.1G4.6.CDS1";
CAAJIE010000711.1	Mikado_loci	CDS	63952	64060	.	-	2	gene_id "ENSSTUG00000020489"; transcript_id "mikado.CAAJIE010000711.1G4.6"; ID "mikado.CAAJIE010000711.1G4.6.CDS2";
CAAJIE010000711.1	Mikado_loci	CDS	65328	65460	.	-	0	gene_id "ENSSTUG00000020489"; transcript_id "mikado.CAAJIE010000711.1G4.6"; ID "mikado.CAAJIE010000711.1G4.6.CDS3";
CAAJIE010000711.1	Mikado_loci	CDS	68115	68210	.	-	0	gene_id "ENSSTUG00000020489"; transcript_id "mikado.CAAJIE010000711.1G4.6"; ID "mikado.CAAJIE010000711.1G4.6.CDS4";
CAAJIE010000711.1	Mikado_loci	CDS	70630	70745	.	-	2	gene_id "ENSSTUG00000020489"; transcript_id "mikado.CAAJIE010000711.1G4.6"; ID "mikado.CAAJIE010000711.1G4.6.CDS5";
CAAJIE010000711.1	Mikado_loci	CDS	71114	71159	.	-	0	gene_id "ENSSTUG00000020489"; transcript_id "mikado.CAAJIE010000711.1G4.6"; ID "mikado.CAAJIE010000711.1G4.6.CDS6";
CAAJIE010000711.1	Mikado_loci	five_prime_utr	71160	71160	.	-	.	gene_id "ENSSTUG00000020489"; transcript_id "mikado.CAAJIE010000711.1G4.6"; ID "mikado.CAAJIE010000711.1G4.6.five_prime_UTR1";
CAAJIE010000711.1	Mikado_loci	five_prime_utr	71879	71984	.	-	.	gene_id "ENSSTUG00000020489"; transcript_id "mikado.CAAJIE010000711.1G4.6"; ID "mikado.CAAJIE010000711.1G4.6.five_prime_UTR2";
CAAJIE010000711.1	Mikado_loci	three_prime_utr	58671	58979	.	-	.	gene_id "ENSSTUG00000020489"; transcript_id "mikado.CAAJIE010000711.1G4.6"; ID "mikado.CAAJIE010000711.1G4.6.three_prime_UTR1";
CAAJIE010000711.1	Mikado_loci	three_prime_utr	59983	60015	.	-	.	gene_id "ENSSTUG00000020489"; transcript_id "mikado.CAAJIE010000711.1G4.6"; ID "mikado.CAAJIE010000711.1G4.6.three_prime_UTR2";
CAAJIE010000711.1	Mikado_loci	transcript	58671	71984	14	-	.	gene_id "ENSSTUG00000020489"; transcript_id "mikado.CAAJIE010000711.1G4.7"; ID "mikado.CAAJIE010000711.1G4.7";
CAAJIE010000711.1	Mikado_loci	exon	58671	58979	.	-	.	gene_id "ENSSTUG00000020489"; transcript_id "mikado.CAAJIE010000711.1G4.7"; ID "mikado.CAAJIE010000711.1G4.7.exon1";
CAAJIE010000711.1	Mikado_loci	exon	59983	60091	.	-	.	gene_id "ENSSTUG00000020489"; transcript_id "mikado.CAAJIE010000711.1G4.7"; ID "mikado.CAAJIE010000711.1G4.7.exon2";
CAAJIE010000711.1	Mikado_loci	exon	65328	65460	.	-	.	gene_id "ENSSTUG00000020489"; transcript_id "mikado.CAAJIE010000711.1G4.7"; ID "mikado.CAAJIE010000711.1G4.7.exon3";
CAAJIE010000711.1	Mikado_loci	exon	68115	68210	.	-	.	gene_id "ENSSTUG00000020489"; transcript_id "mikado.CAAJIE010000711.1G4.7"; ID "mikado.CAAJIE010000711.1G4.7.exon4";
CAAJIE010000711.1	Mikado_loci	exon	70630	70745	.	-	.	gene_id "ENSSTUG00000020489"; transcript_id "mikado.CAAJIE010000711.1G4.7"; ID "mikado.CAAJIE010000711.1G4.7.exon5";
CAAJIE010000711.1	Mikado_loci	exon	71114	71160	.	-	.	gene_id "ENSSTUG00000020489"; transcript_id "mikado.CAAJIE010000711.1G4.7"; ID "mikado.CAAJIE010000711.1G4.7.exon6";
CAAJIE010000711.1	Mikado_loci	exon	71879	71984	.	-	.	gene_id "ENSSTUG00000020489"; transcript_id "mikado.CAAJIE010000711.1G4.7"; ID "mikado.CAAJIE010000711.1G4.7.exon7";
CAAJIE010000711.1	Mikado_loci	CDS	59985	60091	.	-	2	gene_id "ENSSTUG00000020489"; transcript_id "mikado.CAAJIE010000711.1G4.7"; ID "mikado.CAAJIE010000711.1G4.7.CDS1";
CAAJIE010000711.1	Mikado_loci	CDS	65328	65460	.	-	0	gene_id "ENSSTUG00000020489"; transcript_id "mikado.CAAJIE010000711.1G4.7"; ID "mikado.CAAJIE010000711.1G4.7.CDS2";
CAAJIE010000711.1	Mikado_loci	CDS	68115	68210	.	-	0	gene_id "ENSSTUG00000020489"; transcript_id "mikado.CAAJIE010000711.1G4.7"; ID "mikado.CAAJIE010000711.1G4.7.CDS3";
CAAJIE010000711.1	Mikado_loci	CDS	70630	70745	.	-	2	gene_id "ENSSTUG00000020489"; transcript_id "mikado.CAAJIE010000711.1G4.7"; ID "mikado.CAAJIE010000711.1G4.7.CDS4";
CAAJIE010000711.1	Mikado_loci	CDS	71114	71159	.	-	0	gene_id "ENSSTUG00000020489"; transcript_id "mikado.CAAJIE010000711.1G4.7"; ID "mikado.CAAJIE010000711.1G4.7.CDS5";
CAAJIE010000711.1	Mikado_loci	five_prime_utr	71160	71160	.	-	.	gene_id "ENSSTUG00000020489"; transcript_id "mikado.CAAJIE010000711.1G4.7"; ID "mikado.CAAJIE010000711.1G4.7.five_prime_UTR1";
CAAJIE010000711.1	Mikado_loci	five_prime_utr	71879	71984	.	-	.	gene_id "ENSSTUG00000020489"; transcript_id "mikado.CAAJIE010000711.1G4.7"; ID "mikado.CAAJIE010000711.1G4.7.five_prime_UTR2";
CAAJIE010000711.1	Mikado_loci	three_prime_utr	58671	58979	.	-	.	gene_id "ENSSTUG00000020489"; transcript_id "mikado.CAAJIE010000711.1G4.7"; ID "mikado.CAAJIE010000711.1G4.7.three_prime_UTR1";
CAAJIE010000711.1	Mikado_loci	three_prime_utr	59983	59984	.	-	.	gene_id "ENSSTUG00000020489"; transcript_id "mikado.CAAJIE010000711.1G4.7"; ID "mikado.CAAJIE010000711.1G4.7.three_prime_UTR2";
CAAJIE010000711.1	Mikado_loci	transcript	58671	71984	14	-	.	gene_id "ENSSTUG00000020489"; transcript_id "mikado.CAAJIE010000711.1G4.8"; ID "mikado.CAAJIE010000711.1G4.8";
CAAJIE010000711.1	Mikado_loci	exon	58671	58979	.	-	.	gene_id "ENSSTUG00000020489"; transcript_id "mikado.CAAJIE010000711.1G4.8"; ID "mikado.CAAJIE010000711.1G4.8.exon1";
CAAJIE010000711.1	Mikado_loci	exon	59983	60091	.	-	.	gene_id "ENSSTUG00000020489"; transcript_id "mikado.CAAJIE010000711.1G4.8"; ID "mikado.CAAJIE010000711.1G4.8.exon2";
CAAJIE010000711.1	Mikado_loci	exon	63980	64060	.	-	.	gene_id "ENSSTUG00000020489"; transcript_id "mikado.CAAJIE010000711.1G4.8"; ID "mikado.CAAJIE010000711.1G4.8.exon3";
CAAJIE010000711.1	Mikado_loci	exon	65328	65460	.	-	.	gene_id "ENSSTUG00000020489"; transcript_id "mikado.CAAJIE010000711.1G4.8"; ID "mikado.CAAJIE010000711.1G4.8.exon4";
CAAJIE010000711.1	Mikado_loci	exon	70630	70745	.	-	.	gene_id "ENSSTUG00000020489"; transcript_id "mikado.CAAJIE010000711.1G4.8"; ID "mikado.CAAJIE010000711.1G4.8.exon5";
CAAJIE010000711.1	Mikado_loci	exon	71114	71160	.	-	.	gene_id "ENSSTUG00000020489"; transcript_id "mikado.CAAJIE010000711.1G4.8"; ID "mikado.CAAJIE010000711.1G4.8.exon6";
CAAJIE010000711.1	Mikado_loci	exon	71879	71984	.	-	.	gene_id "ENSSTUG00000020489"; transcript_id "mikado.CAAJIE010000711.1G4.8"; ID "mikado.CAAJIE010000711.1G4.8.exon7";
CAAJIE010000711.1	Mikado_loci	CDS	59985	60091	.	-	2	gene_id "ENSSTUG00000020489"; transcript_id "mikado.CAAJIE010000711.1G4.8"; ID "mikado.CAAJIE010000711.1G4.8.CDS1";
CAAJIE010000711.1	Mikado_loci	CDS	63980	64060	.	-	2	gene_id "ENSSTUG00000020489"; transcript_id "mikado.CAAJIE010000711.1G4.8"; ID "mikado.CAAJIE010000711.1G4.8.CDS2";
CAAJIE010000711.1	Mikado_loci	CDS	65328	65460	.	-	0	gene_id "ENSSTUG00000020489"; transcript_id "mikado.CAAJIE010000711.1G4.8"; ID "mikado.CAAJIE010000711.1G4.8.CDS3";
CAAJIE010000711.1	Mikado_loci	CDS	70630	70745	.	-	2	gene_id "ENSSTUG00000020489"; transcript_id "mikado.CAAJIE010000711.1G4.8"; ID "mikado.CAAJIE010000711.1G4.8.CDS4";
CAAJIE010000711.1	Mikado_loci	CDS	71114	71159	.	-	0	gene_id "ENSSTUG00000020489"; transcript_id "mikado.CAAJIE010000711.1G4.8"; ID "mikado.CAAJIE010000711.1G4.8.CDS5";
CAAJIE010000711.1	Mikado_loci	five_prime_utr	71160	71160	.	-	.	gene_id "ENSSTUG00000020489"; transcript_id "mikado.CAAJIE010000711.1G4.8"; ID "mikado.CAAJIE010000711.1G4.8.five_prime_UTR1";
CAAJIE010000711.1	Mikado_loci	five_prime_utr	71879	71984	.	-	.	gene_id "ENSSTUG00000020489"; transcript_id "mikado.CAAJIE010000711.1G4.8"; ID "mikado.CAAJIE010000711.1G4.8.five_prime_UTR2";
CAAJIE010000711.1	Mikado_loci	three_prime_utr	58671	58979	.	-	.	gene_id "ENSSTUG00000020489"; transcript_id "mikado.CAAJIE010000711.1G4.8"; ID "mikado.CAAJIE010000711.1G4.8.three_prime_UTR1";
CAAJIE010000711.1	Mikado_loci	three_prime_utr	59983	59984	.	-	.	gene_id "ENSSTUG00000020489"; transcript_id "mikado.CAAJIE010000711.1G4.8"; ID "mikado.CAAJIE010000711.1G4.8.three_prime_UTR2";
CAAJIE010000711.1	Mikado_loci	transcript	98384	106051	17	+	.	gene_id "ENSSTUG00000020557"; transcript_id "mikado.CAAJIE010000711.1G6.3"; ID "mikado.CAAJIE010000711.1G6.3";
CAAJIE010000711.1	Mikado_loci	exon	98384	98944	.	+	.	gene_id "ENSSTUG00000020557"; transcript_id "mikado.CAAJIE010000711.1G6.3"; ID "mikado.CAAJIE010000711.1G6.3.exon1";
CAAJIE010000711.1	Mikado_loci	exon	100383	100476	.	+	.	gene_id "ENSSTUG00000020557"; transcript_id "mikado.CAAJIE010000711.1G6.3"; ID "mikado.CAAJIE010000711.1G6.3.exon2";
CAAJIE010000711.1	Mikado_loci	exon	100601	100659	.	+	.	gene_id "ENSSTUG00000020557"; transcript_id "mikado.CAAJIE010000711.1G6.3"; ID "mikado.CAAJIE010000711.1G6.3.exon3";
CAAJIE010000711.1	Mikado_loci	exon	101122	101204	.	+	.	gene_id "ENSSTUG00000020557"; transcript_id "mikado.CAAJIE010000711.1G6.3"; ID "mikado.CAAJIE010000711.1G6.3.exon4";
CAAJIE010000711.1	Mikado_loci	exon	101312	101411	.	+	.	gene_id "ENSSTUG00000020557"; transcript_id "mikado.CAAJIE010000711.1G6.3"; ID "mikado.CAAJIE010000711.1G6.3.exon5";
CAAJIE010000711.1	Mikado_loci	exon	102772	102900	.	+	.	gene_id "ENSSTUG00000020557"; transcript_id "mikado.CAAJIE010000711.1G6.3"; ID "mikado.CAAJIE010000711.1G6.3.exon6";
CAAJIE010000711.1	Mikado_loci	exon	104821	105015	.	+	.	gene_id "ENSSTUG00000020557"; transcript_id "mikado.CAAJIE010000711.1G6.3"; ID "mikado.CAAJIE010000711.1G6.3.exon7";
CAAJIE010000711.1	Mikado_loci	exon	105104	106051	.	+	.	gene_id "ENSSTUG00000020557"; transcript_id "mikado.CAAJIE010000711.1G6.3"; ID "mikado.CAAJIE010000711.1G6.3.exon8";
CAAJIE010000711.1	Mikado_loci	CDS	98882	98944	.	+	0	gene_id "ENSSTUG00000020557"; transcript_id "mikado.CAAJIE010000711.1G6.3"; ID "mikado.CAAJIE010000711.1G6.3.CDS1";
CAAJIE010000711.1	Mikado_loci	CDS	100383	100476	.	+	0	gene_id "ENSSTUG00000020557"; transcript_id "mikado.CAAJIE010000711.1G6.3"; ID "mikado.CAAJIE010000711.1G6.3.CDS2";
CAAJIE010000711.1	Mikado_loci	CDS	100601	100659	.	+	2	gene_id "ENSSTUG00000020557"; transcript_id "mikado.CAAJIE010000711.1G6.3"; ID "mikado.CAAJIE010000711.1G6.3.CDS3";
CAAJIE010000711.1	Mikado_loci	CDS	101122	101204	.	+	0	gene_id "ENSSTUG00000020557"; transcript_id "mikado.CAAJIE010000711.1G6.3"; ID "mikado.CAAJIE010000711.1G6.3.CDS4";
CAAJIE010000711.1	Mikado_loci	CDS	101312	101411	.	+	1	gene_id "ENSSTUG00000020557"; transcript_id "mikado.CAAJIE010000711.1G6.3"; ID "mikado.CAAJIE010000711.1G6.3.CDS5";
CAAJIE010000711.1	Mikado_loci	CDS	102772	102900	.	+	0	gene_id "ENSSTUG00000020557"; transcript_id "mikado.CAAJIE010000711.1G6.3"; ID "mikado.CAAJIE010000711.1G6.3.CDS6";
CAAJIE010000711.1	Mikado_loci	CDS	104821	104895	.	+	0	gene_id "ENSSTUG00000020557"; transcript_id "mikado.CAAJIE010000711.1G6.3"; ID "mikado.CAAJIE010000711.1G6.3.CDS7";
CAAJIE010000711.1	Mikado_loci	five_prime_utr	98384	98881	.	+	.	gene_id "ENSSTUG00000020557"; transcript_id "mikado.CAAJIE010000711.1G6.3"; ID "mikado.CAAJIE010000711.1G6.3.five_prime_UTR1";
CAAJIE010000711.1	Mikado_loci	three_prime_utr	104896	105015	.	+	.	gene_id "ENSSTUG00000020557"; transcript_id "mikado.CAAJIE010000711.1G6.3"; ID "mikado.CAAJIE010000711.1G6.3.three_prime_UTR1";
CAAJIE010000711.1	Mikado_loci	three_prime_utr	105104	106051	.	+	.	gene_id "ENSSTUG00000020557"; transcript_id "mikado.CAAJIE010000711.1G6.3"; ID "mikado.CAAJIE010000711.1G6.3.three_prime_UTR2";
CAAJIE010000711.1	Mikado_loci	transcript	98384	106051	15	+	.	gene_id "ENSSTUG00000020557"; transcript_id "mikado.CAAJIE010000711.1G6.4"; ID "mikado.CAAJIE010000711.1G6.4";
CAAJIE010000711.1	Mikado_loci	exon	98384	98944	.	+	.	gene_id "ENSSTUG00000020557"; transcript_id "mikado.CAAJIE010000711.1G6.4"; ID "mikado.CAAJIE010000711.1G6.4.exon1";
CAAJIE010000711.1	Mikado_loci	exon	100383	100476	.	+	.	gene_id "ENSSTUG00000020557"; transcript_id "mikado.CAAJIE010000711.1G6.4"; ID "mikado.CAAJIE010000711.1G6.4.exon2";
CAAJIE010000711.1	Mikado_loci	exon	100601	100659	.	+	.	gene_id "ENSSTUG00000020557"; transcript_id "mikado.CAAJIE010000711.1G6.4"; ID "mikado.CAAJIE010000711.1G6.4.exon3";
CAAJIE010000711.1	Mikado_loci	exon	101122	101204	.	+	.	gene_id "ENSSTUG00000020557"; transcript_id "mikado.CAAJIE010000711.1G6.4"; ID "mikado.CAAJIE010000711.1G6.4.exon4";
CAAJIE010000711.1	Mikado_loci	exon	101312	101417	.	+	.	gene_id "ENSSTUG00000020557"; transcript_id "mikado.CAAJIE010000711.1G6.4"; ID "mikado.CAAJIE010000711.1G6.4.exon5";
CAAJIE010000711.1	Mikado_loci	exon	102772	102900	.	+	.	gene_id "ENSSTUG00000020557"; transcript_id "mikado.CAAJIE010000711.1G6.4"; ID "mikado.CAAJIE010000711.1G6.4.exon6";
CAAJIE010000711.1	Mikado_loci	exon	104821	106051	.	+	.	gene_id "ENSSTUG00000020557"; transcript_id "mikado.CAAJIE010000711.1G6.4"; ID "mikado.CAAJIE010000711.1G6.4.exon7";
CAAJIE010000711.1	Mikado_loci	CDS	98882	98944	.	+	0	gene_id "ENSSTUG00000020557"; transcript_id "mikado.CAAJIE010000711.1G6.4"; ID "mikado.CAAJIE010000711.1G6.4.CDS1";
CAAJIE010000711.1	Mikado_loci	CDS	100383	100476	.	+	0	gene_id "ENSSTUG00000020557"; transcript_id "mikado.CAAJIE010000711.1G6.4"; ID "mikado.CAAJIE010000711.1G6.4.CDS2";
CAAJIE010000711.1	Mikado_loci	CDS	100601	100659	.	+	2	gene_id "ENSSTUG00000020557"; transcript_id "mikado.CAAJIE010000711.1G6.4"; ID "mikado.CAAJIE010000711.1G6.4.CDS3";
CAAJIE010000711.1	Mikado_loci	CDS	101122	101204	.	+	0	gene_id "ENSSTUG00000020557"; transcript_id "mikado.CAAJIE010000711.1G6.4"; ID "mikado.CAAJIE010000711.1G6.4.CDS4";
CAAJIE010000711.1	Mikado_loci	CDS	101312	101417	.	+	1	gene_id "ENSSTUG00000020557"; transcript_id "mikado.CAAJIE010000711.1G6.4"; ID "mikado.CAAJIE010000711.1G6.4.CDS5";
CAAJIE010000711.1	Mikado_loci	CDS	102772	102900	.	+	0	gene_id "ENSSTUG00000020557"; transcript_id "mikado.CAAJIE010000711.1G6.4"; ID "mikado.CAAJIE010000711.1G6.4.CDS6";
CAAJIE010000711.1	Mikado_loci	CDS	104821	104895	.	+	0	gene_id "ENSSTUG00000020557"; transcript_id "mikado.CAAJIE010000711.1G6.4"; ID "mikado.CAAJIE010000711.1G6.4.CDS7";
CAAJIE010000711.1	Mikado_loci	five_prime_utr	98384	98881	.	+	.	gene_id "ENSSTUG00000020557"; transcript_id "mikado.CAAJIE010000711.1G6.4"; ID "mikado.CAAJIE010000711.1G6.4.five_prime_UTR1";
CAAJIE010000711.1	Mikado_loci	three_prime_utr	104896	106051	.	+	.	gene_id "ENSSTUG00000020557"; transcript_id "mikado.CAAJIE010000711.1G6.4"; ID "mikado.CAAJIE010000711.1G6.4.three_prime_UTR1";
CAAJIE010000711.1	Mikado_loci	transcript	81842	96964	15	-	.	gene_id "ENSSTUG00000020540"; transcript_id "mikado.CAAJIE010000711.1G8.2"; ID "mikado.CAAJIE010000711.1G8.2";
CAAJIE010000711.1	Mikado_loci	exon	81842	81953	.	-	.	gene_id "ENSSTUG00000020540"; transcript_id "mikado.CAAJIE010000711.1G8.2"; ID "mikado.CAAJIE010000711.1G8.2.exon1";
CAAJIE010000711.1	Mikado_loci	exon	85090	85295	.	-	.	gene_id "ENSSTUG00000020540"; transcript_id "mikado.CAAJIE010000711.1G8.2"; ID "mikado.CAAJIE010000711.1G8.2.exon2";
CAAJIE010000711.1	Mikado_loci	exon	85454	85502	.	-	.	gene_id "ENSSTUG00000020540"; transcript_id "mikado.CAAJIE010000711.1G8.2"; ID "mikado.CAAJIE010000711.1G8.2.exon3";
CAAJIE010000711.1	Mikado_loci	exon	92477	92560	.	-	.	gene_id "ENSSTUG00000020540"; transcript_id "mikado.CAAJIE010000711.1G8.2"; ID "mikado.CAAJIE010000711.1G8.2.exon4";
CAAJIE010000711.1	Mikado_loci	exon	96532	96646	.	-	.	gene_id "ENSSTUG00000020540"; transcript_id "mikado.CAAJIE010000711.1G8.2"; ID "mikado.CAAJIE010000711.1G8.2.exon5";
CAAJIE010000711.1	Mikado_loci	exon	96743	96964	.	-	.	gene_id "ENSSTUG00000020540"; transcript_id "mikado.CAAJIE010000711.1G8.2"; ID "mikado.CAAJIE010000711.1G8.2.exon6";
CAAJIE010000711.1	Mikado_loci	CDS	85090	85295	.	-	2	gene_id "ENSSTUG00000020540"; transcript_id "mikado.CAAJIE010000711.1G8.2"; ID "mikado.CAAJIE010000711.1G8.2.CDS1";
CAAJIE010000711.1	Mikado_loci	CDS	85454	85502	.	-	0	gene_id "ENSSTUG00000020540"; transcript_id "mikado.CAAJIE010000711.1G8.2"; ID "mikado.CAAJIE010000711.1G8.2.CDS2";
CAAJIE010000711.1	Mikado_loci	CDS	92477	92551	.	-	0	gene_id "ENSSTUG00000020540"; transcript_id "mikado.CAAJIE010000711.1G8.2"; ID "mikado.CAAJIE010000711.1G8.2.CDS3";
CAAJIE010000711.1	Mikado_loci	five_prime_utr	92552	92560	.	-	.	gene_id "ENSSTUG00000020540"; transcript_id "mikado.CAAJIE010000711.1G8.2"; ID "mikado.CAAJIE010000711.1G8.2.five_prime_UTR1";
CAAJIE010000711.1	Mikado_loci	five_prime_utr	96532	96646	.	-	.	gene_id "ENSSTUG00000020540"; transcript_id "mikado.CAAJIE010000711.1G8.2"; ID "mikado.CAAJIE010000711.1G8.2.five_prime_UTR2";
CAAJIE010000711.1	Mikado_loci	five_prime_utr	96743	96964	.	-	.	gene_id "ENSSTUG00000020540"; transcript_id "mikado.CAAJIE010000711.1G8.2"; ID "mikado.CAAJIE010000711.1G8.2.five_prime_UTR3";
CAAJIE010000711.1	Mikado_loci	three_prime_utr	81842	81953	.	-	.	gene_id "ENSSTUG00000020540"; transcript_id "mikado.CAAJIE010000711.1G8.2"; ID "mikado.CAAJIE010000711.1G8.2.three_prime_UTR1";
CAAJIE010000719.1	Mikado_loci	transcript	13134	22350	21	+	.	gene_id "ENSSTUG00000027659"; transcript_id "mikado.CAAJIE010000719.1G1.2"; ID "mikado.CAAJIE010000719.1G1.2";
CAAJIE010000719.1	Mikado_loci	exon	13134	13564	.	+	.	gene_id "ENSSTUG00000027659"; transcript_id "mikado.CAAJIE010000719.1G1.2"; ID "mikado.CAAJIE010000719.1G1.2.exon1";
CAAJIE010000719.1	Mikado_loci	exon	13727	13822	.	+	.	gene_id "ENSSTUG00000027659"; transcript_id "mikado.CAAJIE010000719.1G1.2"; ID "mikado.CAAJIE010000719.1G1.2.exon2";
CAAJIE010000719.1	Mikado_loci	exon	14498	14641	.	+	.	gene_id "ENSSTUG00000027659"; transcript_id "mikado.CAAJIE010000719.1G1.2"; ID "mikado.CAAJIE010000719.1G1.2.exon3";
CAAJIE010000719.1	Mikado_loci	exon	15882	16026	.	+	.	gene_id "ENSSTUG00000027659"; transcript_id "mikado.CAAJIE010000719.1G1.2"; ID "mikado.CAAJIE010000719.1G1.2.exon4";
CAAJIE010000719.1	Mikado_loci	exon	16807	16950	.	+	.	gene_id "ENSSTUG00000027659"; transcript_id "mikado.CAAJIE010000719.1G1.2"; ID "mikado.CAAJIE010000719.1G1.2.exon5";
CAAJIE010000719.1	Mikado_loci	exon	18788	18871	.	+	.	gene_id "ENSSTUG00000027659"; transcript_id "mikado.CAAJIE010000719.1G1.2"; ID "mikado.CAAJIE010000719.1G1.2.exon6";
CAAJIE010000719.1	Mikado_loci	exon	20275	22350	.	+	.	gene_id "ENSSTUG00000027659"; transcript_id "mikado.CAAJIE010000719.1G1.2"; ID "mikado.CAAJIE010000719.1G1.2.exon7";
CAAJIE010000719.1	Mikado_loci	CDS	13510	13564	.	+	0	gene_id "ENSSTUG00000027659"; transcript_id "mikado.CAAJIE010000719.1G1.2"; ID "mikado.CAAJIE010000719.1G1.2.CDS1";
CAAJIE010000719.1	Mikado_loci	CDS	13727	13822	.	+	2	gene_id "ENSSTUG00000027659"; transcript_id "mikado.CAAJIE010000719.1G1.2"; ID "mikado.CAAJIE010000719.1G1.2.CDS2";
CAAJIE010000719.1	Mikado_loci	CDS	14498	14641	.	+	2	gene_id "ENSSTUG00000027659"; transcript_id "mikado.CAAJIE010000719.1G1.2"; ID "mikado.CAAJIE010000719.1G1.2.CDS3";
CAAJIE010000719.1	Mikado_loci	CDS	15882	16026	.	+	2	gene_id "ENSSTUG00000027659"; transcript_id "mikado.CAAJIE010000719.1G1.2"; ID "mikado.CAAJIE010000719.1G1.2.CDS4";
CAAJIE010000719.1	Mikado_loci	CDS	16807	16950	.	+	1	gene_id "ENSSTUG00000027659"; transcript_id "mikado.CAAJIE010000719.1G1.2"; ID "mikado.CAAJIE010000719.1G1.2.CDS5";
CAAJIE010000719.1	Mikado_loci	CDS	18788	18871	.	+	1	gene_id "ENSSTUG00000027659"; transcript_id "mikado.CAAJIE010000719.1G1.2"; ID "mikado.CAAJIE010000719.1G1.2.CDS6";
CAAJIE010000719.1	Mikado_loci	CDS	20275	20296	.	+	1	gene_id "ENSSTUG00000027659"; transcript_id "mikado.CAAJIE010000719.1G1.2"; ID "mikado.CAAJIE010000719.1G1.2.CDS7";
CAAJIE010000719.1	Mikado_loci	five_prime_utr	13134	13509	.	+	.	gene_id "ENSSTUG00000027659"; transcript_id "mikado.CAAJIE010000719.1G1.2"; ID "mikado.CAAJIE010000719.1G1.2.five_prime_UTR1";
CAAJIE010000719.1	Mikado_loci	three_prime_utr	20297	22350	.	+	.	gene_id "ENSSTUG00000027659"; transcript_id "mikado.CAAJIE010000719.1G1.2"; ID "mikado.CAAJIE010000719.1G1.2.three_prime_UTR1";
CAAJIE010000719.1	Mikado_loci	transcript	13134	22350	0	+	.	gene_id "ENSSTUG00000027659"; transcript_id "mikado.CAAJIE010000719.1G1.3"; ID "mikado.CAAJIE010000719.1G1.3";
CAAJIE010000719.1	Mikado_loci	exon	13134	13437	.	+	.	gene_id "ENSSTUG00000027659"; transcript_id "mikado.CAAJIE010000719.1G1.3"; ID "mikado.CAAJIE010000719.1G1.3.exon1";
CAAJIE010000719.1	Mikado_loci	exon	13727	13822	.	+	.	gene_id "ENSSTUG00000027659"; transcript_id "mikado.CAAJIE010000719.1G1.3"; ID "mikado.CAAJIE010000719.1G1.3.exon2";
CAAJIE010000719.1	Mikado_loci	exon	14498	14641	.	+	.	gene_id "ENSSTUG00000027659"; transcript_id "mikado.CAAJIE010000719.1G1.3"; ID "mikado.CAAJIE010000719.1G1.3.exon3";
CAAJIE010000719.1	Mikado_loci	exon	15882	16026	.	+	.	gene_id "ENSSTUG00000027659"; transcript_id "mikado.CAAJIE010000719.1G1.3"; ID "mikado.CAAJIE010000719.1G1.3.exon4";
CAAJIE010000719.1	Mikado_loci	exon	16807	16950	.	+	.	gene_id "ENSSTUG00000027659"; transcript_id "mikado.CAAJIE010000719.1G1.3"; ID "mikado.CAAJIE010000719.1G1.3.exon5";
CAAJIE010000719.1	Mikado_loci	exon	18788	18871	.	+	.	gene_id "ENSSTUG00000027659"; transcript_id "mikado.CAAJIE010000719.1G1.3"; ID "mikado.CAAJIE010000719.1G1.3.exon6";
CAAJIE010000719.1	Mikado_loci	exon	20275	22350	.	+	.	gene_id "ENSSTUG00000027659"; transcript_id "mikado.CAAJIE010000719.1G1.3"; ID "mikado.CAAJIE010000719.1G1.3.exon7";
CAAJIE010000719.1	Mikado_loci	CDS	13789	13822	.	+	0	gene_id "ENSSTUG00000027659"; transcript_id "mikado.CAAJIE010000719.1G1.3"; ID "mikado.CAAJIE010000719.1G1.3.CDS1";
CAAJIE010000719.1	Mikado_loci	CDS	14498	14641	.	+	2	gene_id "ENSSTUG00000027659"; transcript_id "mikado.CAAJIE010000719.1G1.3"; ID "mikado.CAAJIE010000719.1G1.3.CDS2";
CAAJIE010000719.1	Mikado_loci	CDS	15882	16026	.	+	2	gene_id "ENSSTUG00000027659"; transcript_id "mikado.CAAJIE010000719.1G1.3"; ID "mikado.CAAJIE010000719.1G1.3.CDS3";
CAAJIE010000719.1	Mikado_loci	CDS	16807	16950	.	+	1	gene_id "ENSSTUG00000027659"; transcript_id "mikado.CAAJIE010000719.1G1.3"; ID "mikado.CAAJIE010000719.1G1.3.CDS4";
CAAJIE010000719.1	Mikado_loci	CDS	18788	18871	.	+	1	gene_id "ENSSTUG00000027659"; transcript_id "mikado.CAAJIE010000719.1G1.3"; ID "mikado.CAAJIE010000719.1G1.3.CDS5";
CAAJIE010000719.1	Mikado_loci	CDS	20275	20296	.	+	1	gene_id "ENSSTUG00000027659"; transcript_id "mikado.CAAJIE010000719.1G1.3"; ID "mikado.CAAJIE010000719.1G1.3.CDS6";
CAAJIE010000719.1	Mikado_loci	five_prime_utr	13134	13437	.	+	.	gene_id "ENSSTUG00000027659"; transcript_id "mikado.CAAJIE010000719.1G1.3"; ID "mikado.CAAJIE010000719.1G1.3.five_prime_UTR1";
CAAJIE010000719.1	Mikado_loci	five_prime_utr	13727	13788	.	+	.	gene_id "ENSSTUG00000027659"; transcript_id "mikado.CAAJIE010000719.1G1.3"; ID "mikado.CAAJIE010000719.1G1.3.five_prime_UTR2";
CAAJIE010000719.1	Mikado_loci	three_prime_utr	20297	22350	.	+	.	gene_id "ENSSTUG00000027659"; transcript_id "mikado.CAAJIE010000719.1G1.3"; ID "mikado.CAAJIE010000719.1G1.3.three_prime_UTR1";
CAAJIE010000719.1	Mikado_loci	transcript	68495	75856	17	+	.	gene_id "ENSSTUG00000027677"; transcript_id "mikado.CAAJIE010000719.1G3.2"; ID "mikado.CAAJIE010000719.1G3.2";
CAAJIE010000719.1	Mikado_loci	exon	68495	69211	.	+	.	gene_id "ENSSTUG00000027677"; transcript_id "mikado.CAAJIE010000719.1G3.2"; ID "mikado.CAAJIE010000719.1G3.2.exon1";
CAAJIE010000719.1	Mikado_loci	exon	71074	71732	.	+	.	gene_id "ENSSTUG00000027677"; transcript_id "mikado.CAAJIE010000719.1G3.2"; ID "mikado.CAAJIE010000719.1G3.2.exon2";
CAAJIE010000719.1	Mikado_loci	exon	71935	72292	.	+	.	gene_id "ENSSTUG00000027677"; transcript_id "mikado.CAAJIE010000719.1G3.2"; ID "mikado.CAAJIE010000719.1G3.2.exon3";
CAAJIE010000719.1	Mikado_loci	exon	74256	75856	.	+	.	gene_id "ENSSTUG00000027677"; transcript_id "mikado.CAAJIE010000719.1G3.2"; ID "mikado.CAAJIE010000719.1G3.2.exon4";
CAAJIE010000719.1	Mikado_loci	CDS	71096	71732	.	+	0	gene_id "ENSSTUG00000027677"; transcript_id "mikado.CAAJIE010000719.1G3.2"; ID "mikado.CAAJIE010000719.1G3.2.CDS1";
CAAJIE010000719.1	Mikado_loci	CDS	71935	72292	.	+	2	gene_id "ENSSTUG00000027677"; transcript_id "mikado.CAAJIE010000719.1G3.2"; ID "mikado.CAAJIE010000719.1G3.2.CDS2";
CAAJIE010000719.1	Mikado_loci	CDS	74256	74352	.	+	1	gene_id "ENSSTUG00000027677"; transcript_id "mikado.CAAJIE010000719.1G3.2"; ID "mikado.CAAJIE010000719.1G3.2.CDS3";
CAAJIE010000719.1	Mikado_loci	five_prime_utr	68495	69211	.	+	.	gene_id "ENSSTUG00000027677"; transcript_id "mikado.CAAJIE010000719.1G3.2"; ID "mikado.CAAJIE010000719.1G3.2.five_prime_UTR1";
CAAJIE010000719.1	Mikado_loci	five_prime_utr	71074	71095	.	+	.	gene_id "ENSSTUG00000027677"; transcript_id "mikado.CAAJIE010000719.1G3.2"; ID "mikado.CAAJIE010000719.1G3.2.five_prime_UTR2";
CAAJIE010000719.1	Mikado_loci	three_prime_utr	74353	75856	.	+	.	gene_id "ENSSTUG00000027677"; transcript_id "mikado.CAAJIE010000719.1G3.2"; ID "mikado.CAAJIE010000719.1G3.2.three_prime_UTR1";
CAAJIE010000725.1	Mikado_loci	transcript	5402	18585	11	+	.	gene_id "ENSSTUG00000042263"; transcript_id "mikado.CAAJIE010000725.1G1.2"; ID "mikado.CAAJIE010000725.1G1.2";
CAAJIE010000725.1	Mikado_loci	exon	5402	5486	.	+	.	gene_id "ENSSTUG00000042263"; transcript_id "mikado.CAAJIE010000725.1G1.2"; ID "mikado.CAAJIE010000725.1G1.2.exon1";
CAAJIE010000725.1	Mikado_loci	exon	9124	9188	.	+	.	gene_id "ENSSTUG00000042263"; transcript_id "mikado.CAAJIE010000725.1G1.2"; ID "mikado.CAAJIE010000725.1G1.2.exon2";
CAAJIE010000725.1	Mikado_loci	exon	9291	9362	.	+	.	gene_id "ENSSTUG00000042263"; transcript_id "mikado.CAAJIE010000725.1G1.2"; ID "mikado.CAAJIE010000725.1G1.2.exon3";
CAAJIE010000725.1	Mikado_loci	exon	9957	10055	.	+	.	gene_id "ENSSTUG00000042263"; transcript_id "mikado.CAAJIE010000725.1G1.2"; ID "mikado.CAAJIE010000725.1G1.2.exon4";
CAAJIE010000725.1	Mikado_loci	exon	10440	10577	.	+	.	gene_id "ENSSTUG00000042263"; transcript_id "mikado.CAAJIE010000725.1G1.2"; ID "mikado.CAAJIE010000725.1G1.2.exon5";
CAAJIE010000725.1	Mikado_loci	exon	12478	12594	.	+	.	gene_id "ENSSTUG00000042263"; transcript_id "mikado.CAAJIE010000725.1G1.2"; ID "mikado.CAAJIE010000725.1G1.2.exon6";
CAAJIE010000725.1	Mikado_loci	exon	12762	12848	.	+	.	gene_id "ENSSTUG00000042263"; transcript_id "mikado.CAAJIE010000725.1G1.2"; ID "mikado.CAAJIE010000725.1G1.2.exon7";
CAAJIE010000725.1	Mikado_loci	exon	13539	13704	.	+	.	gene_id "ENSSTUG00000042263"; transcript_id "mikado.CAAJIE010000725.1G1.2"; ID "mikado.CAAJIE010000725.1G1.2.exon8";
CAAJIE010000725.1	Mikado_loci	exon	13914	14005	.	+	.	gene_id "ENSSTUG00000042263"; transcript_id "mikado.CAAJIE010000725.1G1.2"; ID "mikado.CAAJIE010000725.1G1.2.exon9";
CAAJIE010000725.1	Mikado_loci	exon	17628	18585	.	+	.	gene_id "ENSSTUG00000042263"; transcript_id "mikado.CAAJIE010000725.1G1.2"; ID "mikado.CAAJIE010000725.1G1.2.exon10";
CAAJIE010000725.1	Mikado_loci	CDS	5459	5486	.	+	0	gene_id "ENSSTUG00000042263"; transcript_id "mikado.CAAJIE010000725.1G1.2"; ID "mikado.CAAJIE010000725.1G1.2.CDS1";
CAAJIE010000725.1	Mikado_loci	CDS	9124	9188	.	+	2	gene_id "ENSSTUG00000042263"; transcript_id "mikado.CAAJIE010000725.1G1.2"; ID "mikado.CAAJIE010000725.1G1.2.CDS2";
CAAJIE010000725.1	Mikado_loci	CDS	9291	9362	.	+	0	gene_id "ENSSTUG00000042263"; transcript_id "mikado.CAAJIE010000725.1G1.2"; ID "mikado.CAAJIE010000725.1G1.2.CDS3";
CAAJIE010000725.1	Mikado_loci	CDS	9957	10055	.	+	0	gene_id "ENSSTUG00000042263"; transcript_id "mikado.CAAJIE010000725.1G1.2"; ID "mikado.CAAJIE010000725.1G1.2.CDS4";
CAAJIE010000725.1	Mikado_loci	CDS	10440	10577	.	+	0	gene_id "ENSSTUG00000042263"; transcript_id "mikado.CAAJIE010000725.1G1.2"; ID "mikado.CAAJIE010000725.1G1.2.CDS5";
CAAJIE010000725.1	Mikado_loci	CDS	12478	12594	.	+	0	gene_id "ENSSTUG00000042263"; transcript_id "mikado.CAAJIE010000725.1G1.2"; ID "mikado.CAAJIE010000725.1G1.2.CDS6";
CAAJIE010000725.1	Mikado_loci	CDS	12762	12848	.	+	0	gene_id "ENSSTUG00000042263"; transcript_id "mikado.CAAJIE010000725.1G1.2"; ID "mikado.CAAJIE010000725.1G1.2.CDS7";
CAAJIE010000725.1	Mikado_loci	CDS	13539	13704	.	+	0	gene_id "ENSSTUG00000042263"; transcript_id "mikado.CAAJIE010000725.1G1.2"; ID "mikado.CAAJIE010000725.1G1.2.CDS8";
CAAJIE010000725.1	Mikado_loci	CDS	13914	14005	.	+	2	gene_id "ENSSTUG00000042263"; transcript_id "mikado.CAAJIE010000725.1G1.2"; ID "mikado.CAAJIE010000725.1G1.2.CDS9";
CAAJIE010000725.1	Mikado_loci	CDS	17628	17699	.	+	0	gene_id "ENSSTUG00000042263"; transcript_id "mikado.CAAJIE010000725.1G1.2"; ID "mikado.CAAJIE010000725.1G1.2.CDS10";
CAAJIE010000725.1	Mikado_loci	five_prime_utr	5402	5458	.	+	.	gene_id "ENSSTUG00000042263"; transcript_id "mikado.CAAJIE010000725.1G1.2"; ID "mikado.CAAJIE010000725.1G1.2.five_prime_UTR1";
CAAJIE010000725.1	Mikado_loci	three_prime_utr	17700	18585	.	+	.	gene_id "ENSSTUG00000042263"; transcript_id "mikado.CAAJIE010000725.1G1.2"; ID "mikado.CAAJIE010000725.1G1.2.three_prime_UTR1";
CAAJIE010000725.1	Mikado_loci	transcript	5402	18585	19	+	.	gene_id "ENSSTUG00000042263"; transcript_id "mikado.CAAJIE010000725.1G1.3"; ID "mikado.CAAJIE010000725.1G1.3";
CAAJIE010000725.1	Mikado_loci	exon	5402	5486	.	+	.	gene_id "ENSSTUG00000042263"; transcript_id "mikado.CAAJIE010000725.1G1.3"; ID "mikado.CAAJIE010000725.1G1.3.exon1";
CAAJIE010000725.1	Mikado_loci	exon	9124	9188	.	+	.	gene_id "ENSSTUG00000042263"; transcript_id "mikado.CAAJIE010000725.1G1.3"; ID "mikado.CAAJIE010000725.1G1.3.exon2";
CAAJIE010000725.1	Mikado_loci	exon	9291	9362	.	+	.	gene_id "ENSSTUG00000042263"; transcript_id "mikado.CAAJIE010000725.1G1.3"; ID "mikado.CAAJIE010000725.1G1.3.exon3";
CAAJIE010000725.1	Mikado_loci	exon	9957	10055	.	+	.	gene_id "ENSSTUG00000042263"; transcript_id "mikado.CAAJIE010000725.1G1.3"; ID "mikado.CAAJIE010000725.1G1.3.exon4";
CAAJIE010000725.1	Mikado_loci	exon	10440	10577	.	+	.	gene_id "ENSSTUG00000042263"; transcript_id "mikado.CAAJIE010000725.1G1.3"; ID "mikado.CAAJIE010000725.1G1.3.exon5";
CAAJIE010000725.1	Mikado_loci	exon	12478	12594	.	+	.	gene_id "ENSSTUG00000042263"; transcript_id "mikado.CAAJIE010000725.1G1.3"; ID "mikado.CAAJIE010000725.1G1.3.exon6";
CAAJIE010000725.1	Mikado_loci	exon	12762	12848	.	+	.	gene_id "ENSSTUG00000042263"; transcript_id "mikado.CAAJIE010000725.1G1.3"; ID "mikado.CAAJIE010000725.1G1.3.exon7";
CAAJIE010000725.1	Mikado_loci	exon	12992	13228	.	+	.	gene_id "ENSSTUG00000042263"; transcript_id "mikado.CAAJIE010000725.1G1.3"; ID "mikado.CAAJIE010000725.1G1.3.exon8";
CAAJIE010000725.1	Mikado_loci	exon	13539	13704	.	+	.	gene_id "ENSSTUG00000042263"; transcript_id "mikado.CAAJIE010000725.1G1.3"; ID "mikado.CAAJIE010000725.1G1.3.exon9";
CAAJIE010000725.1	Mikado_loci	exon	13914	14005	.	+	.	gene_id "ENSSTUG00000042263"; transcript_id "mikado.CAAJIE010000725.1G1.3"; ID "mikado.CAAJIE010000725.1G1.3.exon10";
CAAJIE010000725.1	Mikado_loci	exon	17628	18585	.	+	.	gene_id "ENSSTUG00000042263"; transcript_id "mikado.CAAJIE010000725.1G1.3"; ID "mikado.CAAJIE010000725.1G1.3.exon11";
CAAJIE010000725.1	Mikado_loci	CDS	5459	5486	.	+	0	gene_id "ENSSTUG00000042263"; transcript_id "mikado.CAAJIE010000725.1G1.3"; ID "mikado.CAAJIE010000725.1G1.3.CDS1";
CAAJIE010000725.1	Mikado_loci	CDS	9124	9188	.	+	2	gene_id "ENSSTUG00000042263"; transcript_id "mikado.CAAJIE010000725.1G1.3"; ID "mikado.CAAJIE010000725.1G1.3.CDS2";
CAAJIE010000725.1	Mikado_loci	CDS	9291	9362	.	+	0	gene_id "ENSSTUG00000042263"; transcript_id "mikado.CAAJIE010000725.1G1.3"; ID "mikado.CAAJIE010000725.1G1.3.CDS3";
CAAJIE010000725.1	Mikado_loci	CDS	9957	10055	.	+	0	gene_id "ENSSTUG00000042263"; transcript_id "mikado.CAAJIE010000725.1G1.3"; ID "mikado.CAAJIE010000725.1G1.3.CDS4";
CAAJIE010000725.1	Mikado_loci	CDS	10440	10577	.	+	0	gene_id "ENSSTUG00000042263"; transcript_id "mikado.CAAJIE010000725.1G1.3"; ID "mikado.CAAJIE010000725.1G1.3.CDS5";
CAAJIE010000725.1	Mikado_loci	CDS	12478	12594	.	+	0	gene_id "ENSSTUG00000042263"; transcript_id "mikado.CAAJIE010000725.1G1.3"; ID "mikado.CAAJIE010000725.1G1.3.CDS6";
CAAJIE010000725.1	Mikado_loci	CDS	12762	12848	.	+	0	gene_id "ENSSTUG00000042263"; transcript_id "mikado.CAAJIE010000725.1G1.3"; ID "mikado.CAAJIE010000725.1G1.3.CDS7";
CAAJIE010000725.1	Mikado_loci	CDS	12992	13228	.	+	0	gene_id "ENSSTUG00000042263"; transcript_id "mikado.CAAJIE010000725.1G1.3"; ID "mikado.CAAJIE010000725.1G1.3.CDS8";
CAAJIE010000725.1	Mikado_loci	CDS	13539	13704	.	+	0	gene_id "ENSSTUG00000042263"; transcript_id "mikado.CAAJIE010000725.1G1.3"; ID "mikado.CAAJIE010000725.1G1.3.CDS9";
CAAJIE010000725.1	Mikado_loci	CDS	13914	14005	.	+	2	gene_id "ENSSTUG00000042263"; transcript_id "mikado.CAAJIE010000725.1G1.3"; ID "mikado.CAAJIE010000725.1G1.3.CDS10";
CAAJIE010000725.1	Mikado_loci	CDS	17628	17699	.	+	0	gene_id "ENSSTUG00000042263"; transcript_id "mikado.CAAJIE010000725.1G1.3"; ID "mikado.CAAJIE010000725.1G1.3.CDS11";
CAAJIE010000725.1	Mikado_loci	five_prime_utr	5402	5458	.	+	.	gene_id "ENSSTUG00000042263"; transcript_id "mikado.CAAJIE010000725.1G1.3"; ID "mikado.CAAJIE010000725.1G1.3.five_prime_UTR1";
CAAJIE010000725.1	Mikado_loci	three_prime_utr	17700	18585	.	+	.	gene_id "ENSSTUG00000042263"; transcript_id "mikado.CAAJIE010000725.1G1.3"; ID "mikado.CAAJIE010000725.1G1.3.three_prime_UTR1";
CAAJIE010000725.1	Mikado_loci	transcript	100975	102962	16	+	.	gene_id "ENSSTUG00000042538"; transcript_id "mikado.CAAJIE010000725.1G5.2"; ID "mikado.CAAJIE010000725.1G5.2";
CAAJIE010000725.1	Mikado_loci	exon	100975	101696	.	+	.	gene_id "ENSSTUG00000042538"; transcript_id "mikado.CAAJIE010000725.1G5.2"; ID "mikado.CAAJIE010000725.1G5.2.exon1";
CAAJIE010000725.1	Mikado_loci	exon	101810	101911	.	+	.	gene_id "ENSSTUG00000042538"; transcript_id "mikado.CAAJIE010000725.1G5.2"; ID "mikado.CAAJIE010000725.1G5.2.exon2";
CAAJIE010000725.1	Mikado_loci	exon	102791	102962	.	+	.	gene_id "ENSSTUG00000042538"; transcript_id "mikado.CAAJIE010000725.1G5.2"; ID "mikado.CAAJIE010000725.1G5.2.exon3";
CAAJIE010000725.1	Mikado_loci	CDS	101256	101696	.	+	0	gene_id "ENSSTUG00000042538"; transcript_id "mikado.CAAJIE010000725.1G5.2"; ID "mikado.CAAJIE010000725.1G5.2.CDS1";
CAAJIE010000725.1	Mikado_loci	CDS	101810	101911	.	+	0	gene_id "ENSSTUG00000042538"; transcript_id "mikado.CAAJIE010000725.1G5.2"; ID "mikado.CAAJIE010000725.1G5.2.CDS2";
CAAJIE010000725.1	Mikado_loci	CDS	102791	102829	.	+	0	gene_id "ENSSTUG00000042538"; transcript_id "mikado.CAAJIE010000725.1G5.2"; ID "mikado.CAAJIE010000725.1G5.2.CDS3";
CAAJIE010000725.1	Mikado_loci	five_prime_utr	100975	101255	.	+	.	gene_id "ENSSTUG00000042538"; transcript_id "mikado.CAAJIE010000725.1G5.2"; ID "mikado.CAAJIE010000725.1G5.2.five_prime_UTR1";
CAAJIE010000725.1	Mikado_loci	three_prime_utr	102830	102962	.	+	.	gene_id "ENSSTUG00000042538"; transcript_id "mikado.CAAJIE010000725.1G5.2"; ID "mikado.CAAJIE010000725.1G5.2.three_prime_UTR1";
CAAJIE010000727.1	Mikado_loci	transcript	22990	64650	20	+	.	gene_id "ENSSTUG00000042869"; transcript_id "mikado.CAAJIE010000727.1G2.2"; ID "mikado.CAAJIE010000727.1G2.2";
CAAJIE010000727.1	Mikado_loci	exon	22990	23092	.	+	.	gene_id "ENSSTUG00000042869"; transcript_id "mikado.CAAJIE010000727.1G2.2"; ID "mikado.CAAJIE010000727.1G2.2.exon1";
CAAJIE010000727.1	Mikado_loci	exon	23756	23873	.	+	.	gene_id "ENSSTUG00000042869"; transcript_id "mikado.CAAJIE010000727.1G2.2"; ID "mikado.CAAJIE010000727.1G2.2.exon2";
CAAJIE010000727.1	Mikado_loci	exon	24719	24946	.	+	.	gene_id "ENSSTUG00000042869"; transcript_id "mikado.CAAJIE010000727.1G2.2"; ID "mikado.CAAJIE010000727.1G2.2.exon3";
CAAJIE010000727.1	Mikado_loci	exon	29780	30008	.	+	.	gene_id "ENSSTUG00000042869"; transcript_id "mikado.CAAJIE010000727.1G2.2"; ID "mikado.CAAJIE010000727.1G2.2.exon4";
CAAJIE010000727.1	Mikado_loci	exon	30152	30297	.	+	.	gene_id "ENSSTUG00000042869"; transcript_id "mikado.CAAJIE010000727.1G2.2"; ID "mikado.CAAJIE010000727.1G2.2.exon5";
CAAJIE010000727.1	Mikado_loci	exon	31453	31537	.	+	.	gene_id "ENSSTUG00000042869"; transcript_id "mikado.CAAJIE010000727.1G2.2"; ID "mikado.CAAJIE010000727.1G2.2.exon6";
CAAJIE010000727.1	Mikado_loci	exon	34504	34696	.	+	.	gene_id "ENSSTUG00000042869"; transcript_id "mikado.CAAJIE010000727.1G2.2"; ID "mikado.CAAJIE010000727.1G2.2.exon7";
CAAJIE010000727.1	Mikado_loci	exon	35594	35743	.	+	.	gene_id "ENSSTUG00000042869"; transcript_id "mikado.CAAJIE010000727.1G2.2"; ID "mikado.CAAJIE010000727.1G2.2.exon8";
CAAJIE010000727.1	Mikado_loci	exon	41036	41176	.	+	.	gene_id "ENSSTUG00000042869"; transcript_id "mikado.CAAJIE010000727.1G2.2"; ID "mikado.CAAJIE010000727.1G2.2.exon9";
CAAJIE010000727.1	Mikado_loci	exon	44105	44228	.	+	.	gene_id "ENSSTUG00000042869"; transcript_id "mikado.CAAJIE010000727.1G2.2"; ID "mikado.CAAJIE010000727.1G2.2.exon10";
CAAJIE010000727.1	Mikado_loci	exon	44387	44479	.	+	.	gene_id "ENSSTUG00000042869"; transcript_id "mikado.CAAJIE010000727.1G2.2"; ID "mikado.CAAJIE010000727.1G2.2.exon11";
CAAJIE010000727.1	Mikado_loci	exon	45490	45678	.	+	.	gene_id "ENSSTUG00000042869"; transcript_id "mikado.CAAJIE010000727.1G2.2"; ID "mikado.CAAJIE010000727.1G2.2.exon12";
CAAJIE010000727.1	Mikado_loci	exon	46448	46558	.	+	.	gene_id "ENSSTUG00000042869"; transcript_id "mikado.CAAJIE010000727.1G2.2"; ID "mikado.CAAJIE010000727.1G2.2.exon13";
CAAJIE010000727.1	Mikado_loci	exon	53388	53507	.	+	.	gene_id "ENSSTUG00000042869"; transcript_id "mikado.CAAJIE010000727.1G2.2"; ID "mikado.CAAJIE010000727.1G2.2.exon14";
CAAJIE010000727.1	Mikado_loci	exon	54610	54843	.	+	.	gene_id "ENSSTUG00000042869"; transcript_id "mikado.CAAJIE010000727.1G2.2"; ID "mikado.CAAJIE010000727.1G2.2.exon15";
CAAJIE010000727.1	Mikado_loci	exon	55210	55391	.	+	.	gene_id "ENSSTUG00000042869"; transcript_id "mikado.CAAJIE010000727.1G2.2"; ID "mikado.CAAJIE010000727.1G2.2.exon16";
CAAJIE010000727.1	Mikado_loci	exon	57754	57916	.	+	.	gene_id "ENSSTUG00000042869"; transcript_id "mikado.CAAJIE010000727.1G2.2"; ID "mikado.CAAJIE010000727.1G2.2.exon17";
CAAJIE010000727.1	Mikado_loci	exon	59624	59791	.	+	.	gene_id "ENSSTUG00000042869"; transcript_id "mikado.CAAJIE010000727.1G2.2"; ID "mikado.CAAJIE010000727.1G2.2.exon18";
CAAJIE010000727.1	Mikado_loci	exon	60461	60581	.	+	.	gene_id "ENSSTUG00000042869"; transcript_id "mikado.CAAJIE010000727.1G2.2"; ID "mikado.CAAJIE010000727.1G2.2.exon19";
CAAJIE010000727.1	Mikado_loci	exon	62839	62886	.	+	.	gene_id "ENSSTUG00000042869"; transcript_id "mikado.CAAJIE010000727.1G2.2"; ID "mikado.CAAJIE010000727.1G2.2.exon20";
CAAJIE010000727.1	Mikado_loci	exon	63017	63086	.	+	.	gene_id "ENSSTUG00000042869"; transcript_id "mikado.CAAJIE010000727.1G2.2"; ID "mikado.CAAJIE010000727.1G2.2.exon21";
CAAJIE010000727.1	Mikado_loci	exon	64259	64650	.	+	.	gene_id "ENSSTUG00000042869"; transcript_id "mikado.CAAJIE010000727.1G2.2"; ID "mikado.CAAJIE010000727.1G2.2.exon22";
CAAJIE010000727.1	Mikado_loci	CDS	23766	23873	.	+	0	gene_id "ENSSTUG00000042869"; transcript_id "mikado.CAAJIE010000727.1G2.2"; ID "mikado.CAAJIE010000727.1G2.2.CDS1";
CAAJIE010000727.1	Mikado_loci	CDS	24719	24946	.	+	0	gene_id "ENSSTUG00000042869"; transcript_id "mikado.CAAJIE010000727.1G2.2"; ID "mikado.CAAJIE010000727.1G2.2.CDS2";
CAAJIE010000727.1	Mikado_loci	CDS	29780	30008	.	+	0	gene_id "ENSSTUG00000042869"; transcript_id "mikado.CAAJIE010000727.1G2.2"; ID "mikado.CAAJIE010000727.1G2.2.CDS3";
CAAJIE010000727.1	Mikado_loci	CDS	30152	30297	.	+	2	gene_id "ENSSTUG00000042869"; transcript_id "mikado.CAAJIE010000727.1G2.2"; ID "mikado.CAAJIE010000727.1G2.2.CDS4";
CAAJIE010000727.1	Mikado_loci	CDS	31453	31537	.	+	0	gene_id "ENSSTUG00000042869"; transcript_id "mikado.CAAJIE010000727.1G2.2"; ID "mikado.CAAJIE010000727.1G2.2.CDS5";
CAAJIE010000727.1	Mikado_loci	CDS	34504	34696	.	+	2	gene_id "ENSSTUG00000042869"; transcript_id "mikado.CAAJIE010000727.1G2.2"; ID "mikado.CAAJIE010000727.1G2.2.CDS6";
CAAJIE010000727.1	Mikado_loci	CDS	35594	35743	.	+	1	gene_id "ENSSTUG00000042869"; transcript_id "mikado.CAAJIE010000727.1G2.2"; ID "mikado.CAAJIE010000727.1G2.2.CDS7";
CAAJIE010000727.1	Mikado_loci	CDS	41036	41176	.	+	1	gene_id "ENSSTUG00000042869"; transcript_id "mikado.CAAJIE010000727.1G2.2"; ID "mikado.CAAJIE010000727.1G2.2.CDS8";
CAAJIE010000727.1	Mikado_loci	CDS	44105	44228	.	+	1	gene_id "ENSSTUG00000042869"; transcript_id "mikado.CAAJIE010000727.1G2.2"; ID "mikado.CAAJIE010000727.1G2.2.CDS9";
CAAJIE010000727.1	Mikado_loci	CDS	44387	44479	.	+	0	gene_id "ENSSTUG00000042869"; transcript_id "mikado.CAAJIE010000727.1G2.2"; ID "mikado.CAAJIE010000727.1G2.2.CDS10";
CAAJIE010000727.1	Mikado_loci	CDS	45490	45678	.	+	0	gene_id "ENSSTUG00000042869"; transcript_id "mikado.CAAJIE010000727.1G2.2"; ID "mikado.CAAJIE010000727.1G2.2.CDS11";
CAAJIE010000727.1	Mikado_loci	CDS	46448	46558	.	+	0	gene_id "ENSSTUG00000042869"; transcript_id "mikado.CAAJIE010000727.1G2.2"; ID "mikado.CAAJIE010000727.1G2.2.CDS12";
CAAJIE010000727.1	Mikado_loci	CDS	53388	53507	.	+	0	gene_id "ENSSTUG00000042869"; transcript_id "mikado.CAAJIE010000727.1G2.2"; ID "mikado.CAAJIE010000727.1G2.2.CDS13";
CAAJIE010000727.1	Mikado_loci	CDS	54610	54843	.	+	0	gene_id "ENSSTUG00000042869"; transcript_id "mikado.CAAJIE010000727.1G2.2"; ID "mikado.CAAJIE010000727.1G2.2.CDS14";
CAAJIE010000727.1	Mikado_loci	CDS	55210	55391	.	+	0	gene_id "ENSSTUG00000042869"; transcript_id "mikado.CAAJIE010000727.1G2.2"; ID "mikado.CAAJIE010000727.1G2.2.CDS15";
CAAJIE010000727.1	Mikado_loci	CDS	57754	57916	.	+	1	gene_id "ENSSTUG00000042869"; transcript_id "mikado.CAAJIE010000727.1G2.2"; ID "mikado.CAAJIE010000727.1G2.2.CDS16";
CAAJIE010000727.1	Mikado_loci	CDS	59624	59791	.	+	0	gene_id "ENSSTUG00000042869"; transcript_id "mikado.CAAJIE010000727.1G2.2"; ID "mikado.CAAJIE010000727.1G2.2.CDS17";
CAAJIE010000727.1	Mikado_loci	CDS	60461	60581	.	+	0	gene_id "ENSSTUG00000042869"; transcript_id "mikado.CAAJIE010000727.1G2.2"; ID "mikado.CAAJIE010000727.1G2.2.CDS18";
CAAJIE010000727.1	Mikado_loci	CDS	62839	62886	.	+	2	gene_id "ENSSTUG00000042869"; transcript_id "mikado.CAAJIE010000727.1G2.2"; ID "mikado.CAAJIE010000727.1G2.2.CDS19";
CAAJIE010000727.1	Mikado_loci	CDS	63017	63086	.	+	2	gene_id "ENSSTUG00000042869"; transcript_id "mikado.CAAJIE010000727.1G2.2"; ID "mikado.CAAJIE010000727.1G2.2.CDS20";
CAAJIE010000727.1	Mikado_loci	CDS	64259	64385	.	+	1	gene_id "ENSSTUG00000042869"; transcript_id "mikado.CAAJIE010000727.1G2.2"; ID "mikado.CAAJIE010000727.1G2.2.CDS21";
CAAJIE010000727.1	Mikado_loci	five_prime_utr	22990	23092	.	+	.	gene_id "ENSSTUG00000042869"; transcript_id "mikado.CAAJIE010000727.1G2.2"; ID "mikado.CAAJIE010000727.1G2.2.five_prime_UTR1";
CAAJIE010000727.1	Mikado_loci	five_prime_utr	23756	23765	.	+	.	gene_id "ENSSTUG00000042869"; transcript_id "mikado.CAAJIE010000727.1G2.2"; ID "mikado.CAAJIE010000727.1G2.2.five_prime_UTR2";
CAAJIE010000727.1	Mikado_loci	three_prime_utr	64386	64650	.	+	.	gene_id "ENSSTUG00000042869"; transcript_id "mikado.CAAJIE010000727.1G2.2"; ID "mikado.CAAJIE010000727.1G2.2.three_prime_UTR1";
CAAJIE010000727.1	Mikado_loci	transcript	22990	64650	19	+	.	gene_id "ENSSTUG00000042869"; transcript_id "mikado.CAAJIE010000727.1G2.4"; ID "mikado.CAAJIE010000727.1G2.4";
CAAJIE010000727.1	Mikado_loci	exon	22990	23092	.	+	.	gene_id "ENSSTUG00000042869"; transcript_id "mikado.CAAJIE010000727.1G2.4"; ID "mikado.CAAJIE010000727.1G2.4.exon1";
CAAJIE010000727.1	Mikado_loci	exon	23756	23873	.	+	.	gene_id "ENSSTUG00000042869"; transcript_id "mikado.CAAJIE010000727.1G2.4"; ID "mikado.CAAJIE010000727.1G2.4.exon2";
CAAJIE010000727.1	Mikado_loci	exon	24719	24946	.	+	.	gene_id "ENSSTUG00000042869"; transcript_id "mikado.CAAJIE010000727.1G2.4"; ID "mikado.CAAJIE010000727.1G2.4.exon3";
CAAJIE010000727.1	Mikado_loci	exon	29780	30008	.	+	.	gene_id "ENSSTUG00000042869"; transcript_id "mikado.CAAJIE010000727.1G2.4"; ID "mikado.CAAJIE010000727.1G2.4.exon4";
CAAJIE010000727.1	Mikado_loci	exon	30152	30297	.	+	.	gene_id "ENSSTUG00000042869"; transcript_id "mikado.CAAJIE010000727.1G2.4"; ID "mikado.CAAJIE010000727.1G2.4.exon5";
CAAJIE010000727.1	Mikado_loci	exon	31453	31537	.	+	.	gene_id "ENSSTUG00000042869"; transcript_id "mikado.CAAJIE010000727.1G2.4"; ID "mikado.CAAJIE010000727.1G2.4.exon6";
CAAJIE010000727.1	Mikado_loci	exon	34504	34696	.	+	.	gene_id "ENSSTUG00000042869"; transcript_id "mikado.CAAJIE010000727.1G2.4"; ID "mikado.CAAJIE010000727.1G2.4.exon7";
CAAJIE010000727.1	Mikado_loci	exon	35594	35743	.	+	.	gene_id "ENSSTUG00000042869"; transcript_id "mikado.CAAJIE010000727.1G2.4"; ID "mikado.CAAJIE010000727.1G2.4.exon8";
CAAJIE010000727.1	Mikado_loci	exon	41036	41176	.	+	.	gene_id "ENSSTUG00000042869"; transcript_id "mikado.CAAJIE010000727.1G2.4"; ID "mikado.CAAJIE010000727.1G2.4.exon9";
CAAJIE010000727.1	Mikado_loci	exon	44105	44228	.	+	.	gene_id "ENSSTUG00000042869"; transcript_id "mikado.CAAJIE010000727.1G2.4"; ID "mikado.CAAJIE010000727.1G2.4.exon10";
CAAJIE010000727.1	Mikado_loci	exon	44387	44479	.	+	.	gene_id "ENSSTUG00000042869"; transcript_id "mikado.CAAJIE010000727.1G2.4"; ID "mikado.CAAJIE010000727.1G2.4.exon11";
CAAJIE010000727.1	Mikado_loci	exon	45490	45678	.	+	.	gene_id "ENSSTUG00000042869"; transcript_id "mikado.CAAJIE010000727.1G2.4"; ID "mikado.CAAJIE010000727.1G2.4.exon12";
CAAJIE010000727.1	Mikado_loci	exon	46448	46558	.	+	.	gene_id "ENSSTUG00000042869"; transcript_id "mikado.CAAJIE010000727.1G2.4"; ID "mikado.CAAJIE010000727.1G2.4.exon13";
CAAJIE010000727.1	Mikado_loci	exon	53388	53507	.	+	.	gene_id "ENSSTUG00000042869"; transcript_id "mikado.CAAJIE010000727.1G2.4"; ID "mikado.CAAJIE010000727.1G2.4.exon14";
CAAJIE010000727.1	Mikado_loci	exon	54610	54843	.	+	.	gene_id "ENSSTUG00000042869"; transcript_id "mikado.CAAJIE010000727.1G2.4"; ID "mikado.CAAJIE010000727.1G2.4.exon15";
CAAJIE010000727.1	Mikado_loci	exon	55210	55391	.	+	.	gene_id "ENSSTUG00000042869"; transcript_id "mikado.CAAJIE010000727.1G2.4"; ID "mikado.CAAJIE010000727.1G2.4.exon16";
CAAJIE010000727.1	Mikado_loci	exon	57754	57916	.	+	.	gene_id "ENSSTUG00000042869"; transcript_id "mikado.CAAJIE010000727.1G2.4"; ID "mikado.CAAJIE010000727.1G2.4.exon17";
CAAJIE010000727.1	Mikado_loci	exon	59624	59791	.	+	.	gene_id "ENSSTUG00000042869"; transcript_id "mikado.CAAJIE010000727.1G2.4"; ID "mikado.CAAJIE010000727.1G2.4.exon18";
CAAJIE010000727.1	Mikado_loci	exon	60461	60581	.	+	.	gene_id "ENSSTUG00000042869"; transcript_id "mikado.CAAJIE010000727.1G2.4"; ID "mikado.CAAJIE010000727.1G2.4.exon19";
CAAJIE010000727.1	Mikado_loci	exon	63017	63086	.	+	.	gene_id "ENSSTUG00000042869"; transcript_id "mikado.CAAJIE010000727.1G2.4"; ID "mikado.CAAJIE010000727.1G2.4.exon20";
CAAJIE010000727.1	Mikado_loci	exon	64259	64650	.	+	.	gene_id "ENSSTUG00000042869"; transcript_id "mikado.CAAJIE010000727.1G2.4"; ID "mikado.CAAJIE010000727.1G2.4.exon21";
CAAJIE010000727.1	Mikado_loci	CDS	23766	23873	.	+	0	gene_id "ENSSTUG00000042869"; transcript_id "mikado.CAAJIE010000727.1G2.4"; ID "mikado.CAAJIE010000727.1G2.4.CDS1";
CAAJIE010000727.1	Mikado_loci	CDS	24719	24946	.	+	0	gene_id "ENSSTUG00000042869"; transcript_id "mikado.CAAJIE010000727.1G2.4"; ID "mikado.CAAJIE010000727.1G2.4.CDS2";
CAAJIE010000727.1	Mikado_loci	CDS	29780	30008	.	+	0	gene_id "ENSSTUG00000042869"; transcript_id "mikado.CAAJIE010000727.1G2.4"; ID "mikado.CAAJIE010000727.1G2.4.CDS3";
CAAJIE010000727.1	Mikado_loci	CDS	30152	30297	.	+	2	gene_id "ENSSTUG00000042869"; transcript_id "mikado.CAAJIE010000727.1G2.4"; ID "mikado.CAAJIE010000727.1G2.4.CDS4";
CAAJIE010000727.1	Mikado_loci	CDS	31453	31537	.	+	0	gene_id "ENSSTUG00000042869"; transcript_id "mikado.CAAJIE010000727.1G2.4"; ID "mikado.CAAJIE010000727.1G2.4.CDS5";
CAAJIE010000727.1	Mikado_loci	CDS	34504	34696	.	+	2	gene_id "ENSSTUG00000042869"; transcript_id "mikado.CAAJIE010000727.1G2.4"; ID "mikado.CAAJIE010000727.1G2.4.CDS6";
CAAJIE010000727.1	Mikado_loci	CDS	35594	35743	.	+	1	gene_id "ENSSTUG00000042869"; transcript_id "mikado.CAAJIE010000727.1G2.4"; ID "mikado.CAAJIE010000727.1G2.4.CDS7";
CAAJIE010000727.1	Mikado_loci	CDS	41036	41176	.	+	1	gene_id "ENSSTUG00000042869"; transcript_id "mikado.CAAJIE010000727.1G2.4"; ID "mikado.CAAJIE010000727.1G2.4.CDS8";
CAAJIE010000727.1	Mikado_loci	CDS	44105	44228	.	+	1	gene_id "ENSSTUG00000042869"; transcript_id "mikado.CAAJIE010000727.1G2.4"; ID "mikado.CAAJIE010000727.1G2.4.CDS9";
CAAJIE010000727.1	Mikado_loci	CDS	44387	44479	.	+	0	gene_id "ENSSTUG00000042869"; transcript_id "mikado.CAAJIE010000727.1G2.4"; ID "mikado.CAAJIE010000727.1G2.4.CDS10";
CAAJIE010000727.1	Mikado_loci	CDS	45490	45678	.	+	0	gene_id "ENSSTUG00000042869"; transcript_id "mikado.CAAJIE010000727.1G2.4"; ID "mikado.CAAJIE010000727.1G2.4.CDS11";
CAAJIE010000727.1	Mikado_loci	CDS	46448	46558	.	+	0	gene_id "ENSSTUG00000042869"; transcript_id "mikado.CAAJIE010000727.1G2.4"; ID "mikado.CAAJIE010000727.1G2.4.CDS12";
CAAJIE010000727.1	Mikado_loci	CDS	53388	53507	.	+	0	gene_id "ENSSTUG00000042869"; transcript_id "mikado.CAAJIE010000727.1G2.4"; ID "mikado.CAAJIE010000727.1G2.4.CDS13";
CAAJIE010000727.1	Mikado_loci	CDS	54610	54843	.	+	0	gene_id "ENSSTUG00000042869"; transcript_id "mikado.CAAJIE010000727.1G2.4"; ID "mikado.CAAJIE010000727.1G2.4.CDS14";
CAAJIE010000727.1	Mikado_loci	CDS	55210	55391	.	+	0	gene_id "ENSSTUG00000042869"; transcript_id "mikado.CAAJIE010000727.1G2.4"; ID "mikado.CAAJIE010000727.1G2.4.CDS15";
CAAJIE010000727.1	Mikado_loci	CDS	57754	57916	.	+	1	gene_id "ENSSTUG00000042869"; transcript_id "mikado.CAAJIE010000727.1G2.4"; ID "mikado.CAAJIE010000727.1G2.4.CDS16";
CAAJIE010000727.1	Mikado_loci	CDS	59624	59791	.	+	0	gene_id "ENSSTUG00000042869"; transcript_id "mikado.CAAJIE010000727.1G2.4"; ID "mikado.CAAJIE010000727.1G2.4.CDS17";
CAAJIE010000727.1	Mikado_loci	CDS	60461	60581	.	+	0	gene_id "ENSSTUG00000042869"; transcript_id "mikado.CAAJIE010000727.1G2.4"; ID "mikado.CAAJIE010000727.1G2.4.CDS18";
CAAJIE010000727.1	Mikado_loci	CDS	63017	63086	.	+	2	gene_id "ENSSTUG00000042869"; transcript_id "mikado.CAAJIE010000727.1G2.4"; ID "mikado.CAAJIE010000727.1G2.4.CDS19";
CAAJIE010000727.1	Mikado_loci	CDS	64259	64385	.	+	1	gene_id "ENSSTUG00000042869"; transcript_id "mikado.CAAJIE010000727.1G2.4"; ID "mikado.CAAJIE010000727.1G2.4.CDS20";
CAAJIE010000727.1	Mikado_loci	five_prime_utr	22990	23092	.	+	.	gene_id "ENSSTUG00000042869"; transcript_id "mikado.CAAJIE010000727.1G2.4"; ID "mikado.CAAJIE010000727.1G2.4.five_prime_UTR1";
CAAJIE010000727.1	Mikado_loci	five_prime_utr	23756	23765	.	+	.	gene_id "ENSSTUG00000042869"; transcript_id "mikado.CAAJIE010000727.1G2.4"; ID "mikado.CAAJIE010000727.1G2.4.five_prime_UTR2";
CAAJIE010000727.1	Mikado_loci	three_prime_utr	64386	64650	.	+	.	gene_id "ENSSTUG00000042869"; transcript_id "mikado.CAAJIE010000727.1G2.4"; ID "mikado.CAAJIE010000727.1G2.4.three_prime_UTR1";
CAAJIE010000727.1	Mikado_loci	transcript	22990	64650	13	+	.	gene_id "ENSSTUG00000042869"; transcript_id "mikado.CAAJIE010000727.1G2.5"; ID "mikado.CAAJIE010000727.1G2.5";
CAAJIE010000727.1	Mikado_loci	exon	22990	23092	.	+	.	gene_id "ENSSTUG00000042869"; transcript_id "mikado.CAAJIE010000727.1G2.5"; ID "mikado.CAAJIE010000727.1G2.5.exon1";
CAAJIE010000727.1	Mikado_loci	exon	23756	23873	.	+	.	gene_id "ENSSTUG00000042869"; transcript_id "mikado.CAAJIE010000727.1G2.5"; ID "mikado.CAAJIE010000727.1G2.5.exon2";
CAAJIE010000727.1	Mikado_loci	exon	24719	24946	.	+	.	gene_id "ENSSTUG00000042869"; transcript_id "mikado.CAAJIE010000727.1G2.5"; ID "mikado.CAAJIE010000727.1G2.5.exon3";
CAAJIE010000727.1	Mikado_loci	exon	29780	30008	.	+	.	gene_id "ENSSTUG00000042869"; transcript_id "mikado.CAAJIE010000727.1G2.5"; ID "mikado.CAAJIE010000727.1G2.5.exon4";
CAAJIE010000727.1	Mikado_loci	exon	30152	30297	.	+	.	gene_id "ENSSTUG00000042869"; transcript_id "mikado.CAAJIE010000727.1G2.5"; ID "mikado.CAAJIE010000727.1G2.5.exon5";
CAAJIE010000727.1	Mikado_loci	exon	31453	31537	.	+	.	gene_id "ENSSTUG00000042869"; transcript_id "mikado.CAAJIE010000727.1G2.5"; ID "mikado.CAAJIE010000727.1G2.5.exon6";
CAAJIE010000727.1	Mikado_loci	exon	34504	34696	.	+	.	gene_id "ENSSTUG00000042869"; transcript_id "mikado.CAAJIE010000727.1G2.5"; ID "mikado.CAAJIE010000727.1G2.5.exon7";
CAAJIE010000727.1	Mikado_loci	exon	35594	35743	.	+	.	gene_id "ENSSTUG00000042869"; transcript_id "mikado.CAAJIE010000727.1G2.5"; ID "mikado.CAAJIE010000727.1G2.5.exon8";
CAAJIE010000727.1	Mikado_loci	exon	41036	41176	.	+	.	gene_id "ENSSTUG00000042869"; transcript_id "mikado.CAAJIE010000727.1G2.5"; ID "mikado.CAAJIE010000727.1G2.5.exon9";
CAAJIE010000727.1	Mikado_loci	exon	44105	44228	.	+	.	gene_id "ENSSTUG00000042869"; transcript_id "mikado.CAAJIE010000727.1G2.5"; ID "mikado.CAAJIE010000727.1G2.5.exon10";
CAAJIE010000727.1	Mikado_loci	exon	44387	44479	.	+	.	gene_id "ENSSTUG00000042869"; transcript_id "mikado.CAAJIE010000727.1G2.5"; ID "mikado.CAAJIE010000727.1G2.5.exon11";
CAAJIE010000727.1	Mikado_loci	exon	45490	45678	.	+	.	gene_id "ENSSTUG00000042869"; transcript_id "mikado.CAAJIE010000727.1G2.5"; ID "mikado.CAAJIE010000727.1G2.5.exon12";
CAAJIE010000727.1	Mikado_loci	exon	46448	46558	.	+	.	gene_id "ENSSTUG00000042869"; transcript_id "mikado.CAAJIE010000727.1G2.5"; ID "mikado.CAAJIE010000727.1G2.5.exon13";
CAAJIE010000727.1	Mikado_loci	exon	53388	53507	.	+	.	gene_id "ENSSTUG00000042869"; transcript_id "mikado.CAAJIE010000727.1G2.5"; ID "mikado.CAAJIE010000727.1G2.5.exon14";
CAAJIE010000727.1	Mikado_loci	exon	54610	54843	.	+	.	gene_id "ENSSTUG00000042869"; transcript_id "mikado.CAAJIE010000727.1G2.5"; ID "mikado.CAAJIE010000727.1G2.5.exon15";
CAAJIE010000727.1	Mikado_loci	exon	55210	55391	.	+	.	gene_id "ENSSTUG00000042869"; transcript_id "mikado.CAAJIE010000727.1G2.5"; ID "mikado.CAAJIE010000727.1G2.5.exon16";
CAAJIE010000727.1	Mikado_loci	exon	57754	57916	.	+	.	gene_id "ENSSTUG00000042869"; transcript_id "mikado.CAAJIE010000727.1G2.5"; ID "mikado.CAAJIE010000727.1G2.5.exon17";
CAAJIE010000727.1	Mikado_loci	exon	64259	64650	.	+	.	gene_id "ENSSTUG00000042869"; transcript_id "mikado.CAAJIE010000727.1G2.5"; ID "mikado.CAAJIE010000727.1G2.5.exon18";
CAAJIE010000727.1	Mikado_loci	CDS	23766	23873	.	+	0	gene_id "ENSSTUG00000042869"; transcript_id "mikado.CAAJIE010000727.1G2.5"; ID "mikado.CAAJIE010000727.1G2.5.CDS1";
CAAJIE010000727.1	Mikado_loci	CDS	24719	24946	.	+	0	gene_id "ENSSTUG00000042869"; transcript_id "mikado.CAAJIE010000727.1G2.5"; ID "mikado.CAAJIE010000727.1G2.5.CDS2";
CAAJIE010000727.1	Mikado_loci	CDS	29780	30008	.	+	0	gene_id "ENSSTUG00000042869"; transcript_id "mikado.CAAJIE010000727.1G2.5"; ID "mikado.CAAJIE010000727.1G2.5.CDS3";
CAAJIE010000727.1	Mikado_loci	CDS	30152	30297	.	+	2	gene_id "ENSSTUG00000042869"; transcript_id "mikado.CAAJIE010000727.1G2.5"; ID "mikado.CAAJIE010000727.1G2.5.CDS4";
CAAJIE010000727.1	Mikado_loci	CDS	31453	31537	.	+	0	gene_id "ENSSTUG00000042869"; transcript_id "mikado.CAAJIE010000727.1G2.5"; ID "mikado.CAAJIE010000727.1G2.5.CDS5";
CAAJIE010000727.1	Mikado_loci	CDS	34504	34696	.	+	2	gene_id "ENSSTUG00000042869"; transcript_id "mikado.CAAJIE010000727.1G2.5"; ID "mikado.CAAJIE010000727.1G2.5.CDS6";
CAAJIE010000727.1	Mikado_loci	CDS	35594	35743	.	+	1	gene_id "ENSSTUG00000042869"; transcript_id "mikado.CAAJIE010000727.1G2.5"; ID "mikado.CAAJIE010000727.1G2.5.CDS7";
CAAJIE010000727.1	Mikado_loci	CDS	41036	41176	.	+	1	gene_id "ENSSTUG00000042869"; transcript_id "mikado.CAAJIE010000727.1G2.5"; ID "mikado.CAAJIE010000727.1G2.5.CDS8";
CAAJIE010000727.1	Mikado_loci	CDS	44105	44228	.	+	1	gene_id "ENSSTUG00000042869"; transcript_id "mikado.CAAJIE010000727.1G2.5"; ID "mikado.CAAJIE010000727.1G2.5.CDS9";
CAAJIE010000727.1	Mikado_loci	CDS	44387	44479	.	+	0	gene_id "ENSSTUG00000042869"; transcript_id "mikado.CAAJIE010000727.1G2.5"; ID "mikado.CAAJIE010000727.1G2.5.CDS10";
CAAJIE010000727.1	Mikado_loci	CDS	45490	45678	.	+	0	gene_id "ENSSTUG00000042869"; transcript_id "mikado.CAAJIE010000727.1G2.5"; ID "mikado.CAAJIE010000727.1G2.5.CDS11";
CAAJIE010000727.1	Mikado_loci	CDS	46448	46558	.	+	0	gene_id "ENSSTUG00000042869"; transcript_id "mikado.CAAJIE010000727.1G2.5"; ID "mikado.CAAJIE010000727.1G2.5.CDS12";
CAAJIE010000727.1	Mikado_loci	CDS	53388	53507	.	+	0	gene_id "ENSSTUG00000042869"; transcript_id "mikado.CAAJIE010000727.1G2.5"; ID "mikado.CAAJIE010000727.1G2.5.CDS13";
CAAJIE010000727.1	Mikado_loci	CDS	54610	54843	.	+	0	gene_id "ENSSTUG00000042869"; transcript_id "mikado.CAAJIE010000727.1G2.5"; ID "mikado.CAAJIE010000727.1G2.5.CDS14";
CAAJIE010000727.1	Mikado_loci	CDS	55210	55391	.	+	0	gene_id "ENSSTUG00000042869"; transcript_id "mikado.CAAJIE010000727.1G2.5"; ID "mikado.CAAJIE010000727.1G2.5.CDS15";
CAAJIE010000727.1	Mikado_loci	CDS	57754	57916	.	+	1	gene_id "ENSSTUG00000042869"; transcript_id "mikado.CAAJIE010000727.1G2.5"; ID "mikado.CAAJIE010000727.1G2.5.CDS16";
CAAJIE010000727.1	Mikado_loci	CDS	64259	64261	.	+	0	gene_id "ENSSTUG00000042869"; transcript_id "mikado.CAAJIE010000727.1G2.5"; ID "mikado.CAAJIE010000727.1G2.5.CDS17";
CAAJIE010000727.1	Mikado_loci	five_prime_utr	22990	23092	.	+	.	gene_id "ENSSTUG00000042869"; transcript_id "mikado.CAAJIE010000727.1G2.5"; ID "mikado.CAAJIE010000727.1G2.5.five_prime_UTR1";
CAAJIE010000727.1	Mikado_loci	five_prime_utr	23756	23765	.	+	.	gene_id "ENSSTUG00000042869"; transcript_id "mikado.CAAJIE010000727.1G2.5"; ID "mikado.CAAJIE010000727.1G2.5.five_prime_UTR2";
CAAJIE010000727.1	Mikado_loci	three_prime_utr	64262	64650	.	+	.	gene_id "ENSSTUG00000042869"; transcript_id "mikado.CAAJIE010000727.1G2.5"; ID "mikado.CAAJIE010000727.1G2.5.three_prime_UTR1";
40	Mikado_loci	transcript	25221198	25233537	20	+	.	gene_id "ENSSTUG00000035142"; transcript_id "mikado.40G709.3"; ID "mikado.40G709.3";
40	Mikado_loci	exon	25221198	25221476	.	+	.	gene_id "ENSSTUG00000035142"; transcript_id "mikado.40G709.3"; ID "mikado.40G709.3.exon1";
40	Mikado_loci	exon	25221768	25221944	.	+	.	gene_id "ENSSTUG00000035142"; transcript_id "mikado.40G709.3"; ID "mikado.40G709.3.exon2";
40	Mikado_loci	exon	25222257	25222342	.	+	.	gene_id "ENSSTUG00000035142"; transcript_id "mikado.40G709.3"; ID "mikado.40G709.3.exon3";
40	Mikado_loci	exon	25222552	25222648	.	+	.	gene_id "ENSSTUG00000035142"; transcript_id "mikado.40G709.3"; ID "mikado.40G709.3.exon4";
40	Mikado_loci	exon	25223285	25223449	.	+	.	gene_id "ENSSTUG00000035142"; transcript_id "mikado.40G709.3"; ID "mikado.40G709.3.exon5";
40	Mikado_loci	exon	25223555	25223635	.	+	.	gene_id "ENSSTUG00000035142"; transcript_id "mikado.40G709.3"; ID "mikado.40G709.3.exon6";
40	Mikado_loci	exon	25225322	25225472	.	+	.	gene_id "ENSSTUG00000035142"; transcript_id "mikado.40G709.3"; ID "mikado.40G709.3.exon7";
40	Mikado_loci	exon	25225610	25225718	.	+	.	gene_id "ENSSTUG00000035142"; transcript_id "mikado.40G709.3"; ID "mikado.40G709.3.exon8";
40	Mikado_loci	exon	25226339	25226517	.	+	.	gene_id "ENSSTUG00000035142"; transcript_id "mikado.40G709.3"; ID "mikado.40G709.3.exon9";
40	Mikado_loci	exon	25227964	25228027	.	+	.	gene_id "ENSSTUG00000035142"; transcript_id "mikado.40G709.3"; ID "mikado.40G709.3.exon10";
40	Mikado_loci	exon	25231704	25233537	.	+	.	gene_id "ENSSTUG00000035142"; transcript_id "mikado.40G709.3"; ID "mikado.40G709.3.exon11";
40	Mikado_loci	CDS	25221337	25221476	.	+	0	gene_id "ENSSTUG00000035142"; transcript_id "mikado.40G709.3"; ID "mikado.40G709.3.CDS1";
40	Mikado_loci	CDS	25221768	25221944	.	+	1	gene_id "ENSSTUG00000035142"; transcript_id "mikado.40G709.3"; ID "mikado.40G709.3.CDS2";
40	Mikado_loci	CDS	25222257	25222342	.	+	1	gene_id "ENSSTUG00000035142"; transcript_id "mikado.40G709.3"; ID "mikado.40G709.3.CDS3";
40	Mikado_loci	CDS	25222552	25222648	.	+	2	gene_id "ENSSTUG00000035142"; transcript_id "mikado.40G709.3"; ID "mikado.40G709.3.CDS4";
40	Mikado_loci	CDS	25223285	25223449	.	+	1	gene_id "ENSSTUG00000035142"; transcript_id "mikado.40G709.3"; ID "mikado.40G709.3.CDS5";
40	Mikado_loci	CDS	25223555	25223635	.	+	1	gene_id "ENSSTUG00000035142"; transcript_id "mikado.40G709.3"; ID "mikado.40G709.3.CDS6";
40	Mikado_loci	CDS	25225322	25225472	.	+	1	gene_id "ENSSTUG00000035142"; transcript_id "mikado.40G709.3"; ID "mikado.40G709.3.CDS7";
40	Mikado_loci	CDS	25225610	25225718	.	+	0	gene_id "ENSSTUG00000035142"; transcript_id "mikado.40G709.3"; ID "mikado.40G709.3.CDS8";
40	Mikado_loci	CDS	25226339	25226517	.	+	2	gene_id "ENSSTUG00000035142"; transcript_id "mikado.40G709.3"; ID "mikado.40G709.3.CDS9";
40	Mikado_loci	CDS	25227964	25228027	.	+	0	gene_id "ENSSTUG00000035142"; transcript_id "mikado.40G709.3"; ID "mikado.40G709.3.CDS10";
40	Mikado_loci	CDS	25231704	25231888	.	+	2	gene_id "ENSSTUG00000035142"; transcript_id "mikado.40G709.3"; ID "mikado.40G709.3.CDS11";
40	Mikado_loci	five_prime_utr	25221198	25221336	.	+	.	gene_id "ENSSTUG00000035142"; transcript_id "mikado.40G709.3"; ID "mikado.40G709.3.five_prime_UTR1";
40	Mikado_loci	three_prime_utr	25231889	25233537	.	+	.	gene_id "ENSSTUG00000035142"; transcript_id "mikado.40G709.3"; ID "mikado.40G709.3.three_prime_UTR1";
40	Mikado_loci	transcript	24400392	24405075	12	-	.	gene_id "ENSSTUG00000030495"; transcript_id "mikado.40G713.2"; ID "mikado.40G713.2";
40	Mikado_loci	exon	24400392	24401164	.	-	.	gene_id "ENSSTUG00000030495"; transcript_id "mikado.40G713.2"; ID "mikado.40G713.2.exon1";
40	Mikado_loci	exon	24401256	24401331	.	-	.	gene_id "ENSSTUG00000030495"; transcript_id "mikado.40G713.2"; ID "mikado.40G713.2.exon2";
40	Mikado_loci	exon	24401598	24401706	.	-	.	gene_id "ENSSTUG00000030495"; transcript_id "mikado.40G713.2"; ID "mikado.40G713.2.exon3";
40	Mikado_loci	exon	24402453	24402556	.	-	.	gene_id "ENSSTUG00000030495"; transcript_id "mikado.40G713.2"; ID "mikado.40G713.2.exon4";
40	Mikado_loci	exon	24402775	24402969	.	-	.	gene_id "ENSSTUG00000030495"; transcript_id "mikado.40G713.2"; ID "mikado.40G713.2.exon5";
40	Mikado_loci	exon	24403909	24404082	.	-	.	gene_id "ENSSTUG00000030495"; transcript_id "mikado.40G713.2"; ID "mikado.40G713.2.exon6";
40	Mikado_loci	exon	24404285	24404417	.	-	.	gene_id "ENSSTUG00000030495"; transcript_id "mikado.40G713.2"; ID "mikado.40G713.2.exon7";
40	Mikado_loci	exon	24404896	24405075	.	-	.	gene_id "ENSSTUG00000030495"; transcript_id "mikado.40G713.2"; ID "mikado.40G713.2.exon8";
40	Mikado_loci	CDS	24400924	24401164	.	-	1	gene_id "ENSSTUG00000030495"; transcript_id "mikado.40G713.2"; ID "mikado.40G713.2.CDS1";
40	Mikado_loci	CDS	24401256	24401331	.	-	2	gene_id "ENSSTUG00000030495"; transcript_id "mikado.40G713.2"; ID "mikado.40G713.2.CDS2";
40	Mikado_loci	CDS	24401598	24401706	.	-	0	gene_id "ENSSTUG00000030495"; transcript_id "mikado.40G713.2"; ID "mikado.40G713.2.CDS3";
40	Mikado_loci	CDS	24402453	24402556	.	-	2	gene_id "ENSSTUG00000030495"; transcript_id "mikado.40G713.2"; ID "mikado.40G713.2.CDS4";
40	Mikado_loci	CDS	24402775	24402969	.	-	2	gene_id "ENSSTUG00000030495"; transcript_id "mikado.40G713.2"; ID "mikado.40G713.2.CDS5";
40	Mikado_loci	CDS	24403909	24404082	.	-	2	gene_id "ENSSTUG00000030495"; transcript_id "mikado.40G713.2"; ID "mikado.40G713.2.CDS6";
40	Mikado_loci	CDS	24404285	24404417	.	-	0	gene_id "ENSSTUG00000030495"; transcript_id "mikado.40G713.2"; ID "mikado.40G713.2.CDS7";
40	Mikado_loci	CDS	24404896	24405054	.	-	0	gene_id "ENSSTUG00000030495"; transcript_id "mikado.40G713.2"; ID "mikado.40G713.2.CDS8";
40	Mikado_loci	five_prime_utr	24405055	24405075	.	-	.	gene_id "ENSSTUG00000030495"; transcript_id "mikado.40G713.2"; ID "mikado.40G713.2.five_prime_UTR1";
40	Mikado_loci	three_prime_utr	24400392	24400923	.	-	.	gene_id "ENSSTUG00000030495"; transcript_id "mikado.40G713.2"; ID "mikado.40G713.2.three_prime_UTR1";
40	Mikado_loci	transcript	24400392	24405075	15	-	.	gene_id "ENSSTUG00000030495"; transcript_id "mikado.40G713.3"; ID "mikado.40G713.3";
40	Mikado_loci	exon	24400392	24401164	.	-	.	gene_id "ENSSTUG00000030495"; transcript_id "mikado.40G713.3"; ID "mikado.40G713.3.exon1";
40	Mikado_loci	exon	24401256	24401331	.	-	.	gene_id "ENSSTUG00000030495"; transcript_id "mikado.40G713.3"; ID "mikado.40G713.3.exon2";
40	Mikado_loci	exon	24401598	24401706	.	-	.	gene_id "ENSSTUG00000030495"; transcript_id "mikado.40G713.3"; ID "mikado.40G713.3.exon3";
40	Mikado_loci	exon	24402453	24402556	.	-	.	gene_id "ENSSTUG00000030495"; transcript_id "mikado.40G713.3"; ID "mikado.40G713.3.exon4";
40	Mikado_loci	exon	24402775	24402833	.	-	.	gene_id "ENSSTUG00000030495"; transcript_id "mikado.40G713.3"; ID "mikado.40G713.3.exon5";
40	Mikado_loci	exon	24402936	24402969	.	-	.	gene_id "ENSSTUG00000030495"; transcript_id "mikado.40G713.3"; ID "mikado.40G713.3.exon6";
40	Mikado_loci	exon	24403909	24404082	.	-	.	gene_id "ENSSTUG00000030495"; transcript_id "mikado.40G713.3"; ID "mikado.40G713.3.exon7";
40	Mikado_loci	exon	24404285	24404417	.	-	.	gene_id "ENSSTUG00000030495"; transcript_id "mikado.40G713.3"; ID "mikado.40G713.3.exon8";
40	Mikado_loci	exon	24404896	24405075	.	-	.	gene_id "ENSSTUG00000030495"; transcript_id "mikado.40G713.3"; ID "mikado.40G713.3.exon9";
40	Mikado_loci	CDS	24400924	24401164	.	-	1	gene_id "ENSSTUG00000030495"; transcript_id "mikado.40G713.3"; ID "mikado.40G713.3.CDS1";
40	Mikado_loci	CDS	24401256	24401331	.	-	2	gene_id "ENSSTUG00000030495"; transcript_id "mikado.40G713.3"; ID "mikado.40G713.3.CDS2";
40	Mikado_loci	CDS	24401598	24401706	.	-	0	gene_id "ENSSTUG00000030495"; transcript_id "mikado.40G713.3"; ID "mikado.40G713.3.CDS3";
40	Mikado_loci	CDS	24402453	24402556	.	-	2	gene_id "ENSSTUG00000030495"; transcript_id "mikado.40G713.3"; ID "mikado.40G713.3.CDS4";
40	Mikado_loci	CDS	24402775	24402833	.	-	1	gene_id "ENSSTUG00000030495"; transcript_id "mikado.40G713.3"; ID "mikado.40G713.3.CDS5";
40	Mikado_loci	CDS	24402936	24402969	.	-	2	gene_id "ENSSTUG00000030495"; transcript_id "mikado.40G713.3"; ID "mikado.40G713.3.CDS6";
40	Mikado_loci	CDS	24403909	24404082	.	-	2	gene_id "ENSSTUG00000030495"; transcript_id "mikado.40G713.3"; ID "mikado.40G713.3.CDS7";
40	Mikado_loci	CDS	24404285	24404417	.	-	0	gene_id "ENSSTUG00000030495"; transcript_id "mikado.40G713.3"; ID "mikado.40G713.3.CDS8";
40	Mikado_loci	CDS	24404896	24405054	.	-	0	gene_id "ENSSTUG00000030495"; transcript_id "mikado.40G713.3"; ID "mikado.40G713.3.CDS9";
40	Mikado_loci	five_prime_utr	24405055	24405075	.	-	.	gene_id "ENSSTUG00000030495"; transcript_id "mikado.40G713.3"; ID "mikado.40G713.3.five_prime_UTR1";
40	Mikado_loci	three_prime_utr	24400392	24400923	.	-	.	gene_id "ENSSTUG00000030495"; transcript_id "mikado.40G713.3"; ID "mikado.40G713.3.three_prime_UTR1";
CAAJIE010000744.1	Mikado_loci	transcript	54968	56190	17	-	.	gene_id "ENSSTUG00000028970"; transcript_id "mikado.CAAJIE010000744.1G2.1"; ID "mikado.CAAJIE010000744.1G2.1";
CAAJIE010000744.1	Mikado_loci	exon	54968	55628	.	-	.	gene_id "ENSSTUG00000028970"; transcript_id "mikado.CAAJIE010000744.1G2.1"; ID "mikado.CAAJIE010000744.1G2.1.exon1";
CAAJIE010000744.1	Mikado_loci	exon	55695	56190	.	-	.	gene_id "ENSSTUG00000028970"; transcript_id "mikado.CAAJIE010000744.1G2.1"; ID "mikado.CAAJIE010000744.1G2.1.exon2";
CAAJIE010000744.1	Mikado_loci	CDS	55299	55628	.	-	0	gene_id "ENSSTUG00000028970"; transcript_id "mikado.CAAJIE010000744.1G2.1"; ID "mikado.CAAJIE010000744.1G2.1.CDS1";
CAAJIE010000744.1	Mikado_loci	CDS	55695	55781	.	-	0	gene_id "ENSSTUG00000028970"; transcript_id "mikado.CAAJIE010000744.1G2.1"; ID "mikado.CAAJIE010000744.1G2.1.CDS2";
CAAJIE010000744.1	Mikado_loci	five_prime_utr	55782	56190	.	-	.	gene_id "ENSSTUG00000028970"; transcript_id "mikado.CAAJIE010000744.1G2.1"; ID "mikado.CAAJIE010000744.1G2.1.five_prime_UTR1";
CAAJIE010000744.1	Mikado_loci	three_prime_utr	54968	55298	.	-	.	gene_id "ENSSTUG00000028970"; transcript_id "mikado.CAAJIE010000744.1G2.1"; ID "mikado.CAAJIE010000744.1G2.1.three_prime_UTR1";
CAAJIE010000744.1	Mikado_loci	transcript	60518	69929	20	-	.	gene_id "ENSSTUG00000029118"; transcript_id "mikado.CAAJIE010000744.1G3.7"; ID "mikado.CAAJIE010000744.1G3.7";
CAAJIE010000744.1	Mikado_loci	exon	60518	61045	.	-	.	gene_id "ENSSTUG00000029118"; transcript_id "mikado.CAAJIE010000744.1G3.7"; ID "mikado.CAAJIE010000744.1G3.7.exon1";
CAAJIE010000744.1	Mikado_loci	exon	61161	61294	.	-	.	gene_id "ENSSTUG00000029118"; transcript_id "mikado.CAAJIE010000744.1G3.7"; ID "mikado.CAAJIE010000744.1G3.7.exon2";
CAAJIE010000744.1	Mikado_loci	exon	62021	62106	.	-	.	gene_id "ENSSTUG00000029118"; transcript_id "mikado.CAAJIE010000744.1G3.7"; ID "mikado.CAAJIE010000744.1G3.7.exon3";
CAAJIE010000744.1	Mikado_loci	exon	62306	62427	.	-	.	gene_id "ENSSTUG00000029118"; transcript_id "mikado.CAAJIE010000744.1G3.7"; ID "mikado.CAAJIE010000744.1G3.7.exon4";
CAAJIE010000744.1	Mikado_loci	exon	62586	62770	.	-	.	gene_id "ENSSTUG00000029118"; transcript_id "mikado.CAAJIE010000744.1G3.7"; ID "mikado.CAAJIE010000744.1G3.7.exon5";
CAAJIE010000744.1	Mikado_loci	exon	63688	63792	.	-	.	gene_id "ENSSTUG00000029118"; transcript_id "mikado.CAAJIE010000744.1G3.7"; ID "mikado.CAAJIE010000744.1G3.7.exon6";
CAAJIE010000744.1	Mikado_loci	exon	63914	63976	.	-	.	gene_id "ENSSTUG00000029118"; transcript_id "mikado.CAAJIE010000744.1G3.7"; ID "mikado.CAAJIE010000744.1G3.7.exon7";
CAAJIE010000744.1	Mikado_loci	exon	64238	64349	.	-	.	gene_id "ENSSTUG00000029118"; transcript_id "mikado.CAAJIE010000744.1G3.7"; ID "mikado.CAAJIE010000744.1G3.7.exon8";
CAAJIE010000744.1	Mikado_loci	exon	67424	67486	.	-	.	gene_id "ENSSTUG00000029118"; transcript_id "mikado.CAAJIE010000744.1G3.7"; ID "mikado.CAAJIE010000744.1G3.7.exon9";
CAAJIE010000744.1	Mikado_loci	exon	67560	67688	.	-	.	gene_id "ENSSTUG00000029118"; transcript_id "mikado.CAAJIE010000744.1G3.7"; ID "mikado.CAAJIE010000744.1G3.7.exon10";
CAAJIE010000744.1	Mikado_loci	exon	67898	67946	.	-	.	gene_id "ENSSTUG00000029118"; transcript_id "mikado.CAAJIE010000744.1G3.7"; ID "mikado.CAAJIE010000744.1G3.7.exon11";
CAAJIE010000744.1	Mikado_loci	exon	68347	68412	.	-	.	gene_id "ENSSTUG00000029118"; transcript_id "mikado.CAAJIE010000744.1G3.7"; ID "mikado.CAAJIE010000744.1G3.7.exon12";
CAAJIE010000744.1	Mikado_loci	exon	68975	69090	.	-	.	gene_id "ENSSTUG00000029118"; transcript_id "mikado.CAAJIE010000744.1G3.7"; ID "mikado.CAAJIE010000744.1G3.7.exon13";
CAAJIE010000744.1	Mikado_loci	exon	69349	69423	.	-	.	gene_id "ENSSTUG00000029118"; transcript_id "mikado.CAAJIE010000744.1G3.7"; ID "mikado.CAAJIE010000744.1G3.7.exon14";
CAAJIE010000744.1	Mikado_loci	exon	69571	69929	.	-	.	gene_id "ENSSTUG00000029118"; transcript_id "mikado.CAAJIE010000744.1G3.7"; ID "mikado.CAAJIE010000744.1G3.7.exon15";
CAAJIE010000744.1	Mikado_loci	CDS	60905	61045	.	-	0	gene_id "ENSSTUG00000029118"; transcript_id "mikado.CAAJIE010000744.1G3.7"; ID "mikado.CAAJIE010000744.1G3.7.CDS1";
CAAJIE010000744.1	Mikado_loci	CDS	61161	61294	.	-	2	gene_id "ENSSTUG00000029118"; transcript_id "mikado.CAAJIE010000744.1G3.7"; ID "mikado.CAAJIE010000744.1G3.7.CDS2";
CAAJIE010000744.1	Mikado_loci	CDS	62021	62106	.	-	1	gene_id "ENSSTUG00000029118"; transcript_id "mikado.CAAJIE010000744.1G3.7"; ID "mikado.CAAJIE010000744.1G3.7.CDS3";
CAAJIE010000744.1	Mikado_loci	CDS	62306	62427	.	-	0	gene_id "ENSSTUG00000029118"; transcript_id "mikado.CAAJIE010000744.1G3.7"; ID "mikado.CAAJIE010000744.1G3.7.CDS4";
CAAJIE010000744.1	Mikado_loci	CDS	62586	62770	.	-	2	gene_id "ENSSTUG00000029118"; transcript_id "mikado.CAAJIE010000744.1G3.7"; ID "mikado.CAAJIE010000744.1G3.7.CDS5";
CAAJIE010000744.1	Mikado_loci	CDS	63688	63792	.	-	2	gene_id "ENSSTUG00000029118"; transcript_id "mikado.CAAJIE010000744.1G3.7"; ID "mikado.CAAJIE010000744.1G3.7.CDS6";
CAAJIE010000744.1	Mikado_loci	CDS	63914	63976	.	-	2	gene_id "ENSSTUG00000029118"; transcript_id "mikado.CAAJIE010000744.1G3.7"; ID "mikado.CAAJIE010000744.1G3.7.CDS7";
CAAJIE010000744.1	Mikado_loci	CDS	64238	64349	.	-	0	gene_id "ENSSTUG00000029118"; transcript_id "mikado.CAAJIE010000744.1G3.7"; ID "mikado.CAAJIE010000744.1G3.7.CDS8";
CAAJIE010000744.1	Mikado_loci	CDS	67424	67486	.	-	0	gene_id "ENSSTUG00000029118"; transcript_id "mikado.CAAJIE010000744.1G3.7"; ID "mikado.CAAJIE010000744.1G3.7.CDS9";
CAAJIE010000744.1	Mikado_loci	CDS	67560	67688	.	-	0	gene_id "ENSSTUG00000029118"; transcript_id "mikado.CAAJIE010000744.1G3.7"; ID "mikado.CAAJIE010000744.1G3.7.CDS10";
CAAJIE010000744.1	Mikado_loci	CDS	67898	67946	.	-	1	gene_id "ENSSTUG00000029118"; transcript_id "mikado.CAAJIE010000744.1G3.7"; ID "mikado.CAAJIE010000744.1G3.7.CDS11";
CAAJIE010000744.1	Mikado_loci	CDS	68347	68412	.	-	1	gene_id "ENSSTUG00000029118"; transcript_id "mikado.CAAJIE010000744.1G3.7"; ID "mikado.CAAJIE010000744.1G3.7.CDS12";
CAAJIE010000744.1	Mikado_loci	CDS	68975	69090	.	-	0	gene_id "ENSSTUG00000029118"; transcript_id "mikado.CAAJIE010000744.1G3.7"; ID "mikado.CAAJIE010000744.1G3.7.CDS13";
CAAJIE010000744.1	Mikado_loci	CDS	69349	69396	.	-	0	gene_id "ENSSTUG00000029118"; transcript_id "mikado.CAAJIE010000744.1G3.7"; ID "mikado.CAAJIE010000744.1G3.7.CDS14";
CAAJIE010000744.1	Mikado_loci	five_prime_utr	69397	69423	.	-	.	gene_id "ENSSTUG00000029118"; transcript_id "mikado.CAAJIE010000744.1G3.7"; ID "mikado.CAAJIE010000744.1G3.7.five_prime_UTR1";
CAAJIE010000744.1	Mikado_loci	five_prime_utr	69571	69929	.	-	.	gene_id "ENSSTUG00000029118"; transcript_id "mikado.CAAJIE010000744.1G3.7"; ID "mikado.CAAJIE010000744.1G3.7.five_prime_UTR2";
CAAJIE010000744.1	Mikado_loci	three_prime_utr	60518	60904	.	-	.	gene_id "ENSSTUG00000029118"; transcript_id "mikado.CAAJIE010000744.1G3.7"; ID "mikado.CAAJIE010000744.1G3.7.three_prime_UTR1";
CAAJIE010000745.1	Mikado_loci	transcript	22207	28750	17	+	.	gene_id "ENSSTUG00000029217"; transcript_id "mikado.CAAJIE010000745.1G2.3"; ID "mikado.CAAJIE010000745.1G2.3";
CAAJIE010000745.1	Mikado_loci	exon	22207	22433	.	+	.	gene_id "ENSSTUG00000029217"; transcript_id "mikado.CAAJIE010000745.1G2.3"; ID "mikado.CAAJIE010000745.1G2.3.exon1";
CAAJIE010000745.1	Mikado_loci	exon	23194	23262	.	+	.	gene_id "ENSSTUG00000029217"; transcript_id "mikado.CAAJIE010000745.1G2.3"; ID "mikado.CAAJIE010000745.1G2.3.exon2";
CAAJIE010000745.1	Mikado_loci	exon	23947	24065	.	+	.	gene_id "ENSSTUG00000029217"; transcript_id "mikado.CAAJIE010000745.1G2.3"; ID "mikado.CAAJIE010000745.1G2.3.exon3";
CAAJIE010000745.1	Mikado_loci	exon	24526	24637	.	+	.	gene_id "ENSSTUG00000029217"; transcript_id "mikado.CAAJIE010000745.1G2.3"; ID "mikado.CAAJIE010000745.1G2.3.exon4";
CAAJIE010000745.1	Mikado_loci	exon	25657	25759	.	+	.	gene_id "ENSSTUG00000029217"; transcript_id "mikado.CAAJIE010000745.1G2.3"; ID "mikado.CAAJIE010000745.1G2.3.exon5";
CAAJIE010000745.1	Mikado_loci	exon	26579	27452	.	+	.	gene_id "ENSSTUG00000029217"; transcript_id "mikado.CAAJIE010000745.1G2.3"; ID "mikado.CAAJIE010000745.1G2.3.exon6";
CAAJIE010000745.1	Mikado_loci	exon	28215	28750	.	+	.	gene_id "ENSSTUG00000029217"; transcript_id "mikado.CAAJIE010000745.1G2.3"; ID "mikado.CAAJIE010000745.1G2.3.exon7";
CAAJIE010000745.1	Mikado_loci	CDS	22386	22433	.	+	0	gene_id "ENSSTUG00000029217"; transcript_id "mikado.CAAJIE010000745.1G2.3"; ID "mikado.CAAJIE010000745.1G2.3.CDS1";
CAAJIE010000745.1	Mikado_loci	CDS	23194	23262	.	+	0	gene_id "ENSSTUG00000029217"; transcript_id "mikado.CAAJIE010000745.1G2.3"; ID "mikado.CAAJIE010000745.1G2.3.CDS2";
CAAJIE010000745.1	Mikado_loci	CDS	23947	24065	.	+	0	gene_id "ENSSTUG00000029217"; transcript_id "mikado.CAAJIE010000745.1G2.3"; ID "mikado.CAAJIE010000745.1G2.3.CDS3";
CAAJIE010000745.1	Mikado_loci	CDS	24526	24637	.	+	1	gene_id "ENSSTUG00000029217"; transcript_id "mikado.CAAJIE010000745.1G2.3"; ID "mikado.CAAJIE010000745.1G2.3.CDS4";
CAAJIE010000745.1	Mikado_loci	CDS	25657	25759	.	+	0	gene_id "ENSSTUG00000029217"; transcript_id "mikado.CAAJIE010000745.1G2.3"; ID "mikado.CAAJIE010000745.1G2.3.CDS5";
CAAJIE010000745.1	Mikado_loci	CDS	26579	26676	.	+	2	gene_id "ENSSTUG00000029217"; transcript_id "mikado.CAAJIE010000745.1G2.3"; ID "mikado.CAAJIE010000745.1G2.3.CDS6";
CAAJIE010000745.1	Mikado_loci	five_prime_utr	22207	22385	.	+	.	gene_id "ENSSTUG00000029217"; transcript_id "mikado.CAAJIE010000745.1G2.3"; ID "mikado.CAAJIE010000745.1G2.3.five_prime_UTR1";
CAAJIE010000745.1	Mikado_loci	three_prime_utr	26677	27452	.	+	.	gene_id "ENSSTUG00000029217"; transcript_id "mikado.CAAJIE010000745.1G2.3"; ID "mikado.CAAJIE010000745.1G2.3.three_prime_UTR1";
CAAJIE010000745.1	Mikado_loci	three_prime_utr	28215	28750	.	+	.	gene_id "ENSSTUG00000029217"; transcript_id "mikado.CAAJIE010000745.1G2.3"; ID "mikado.CAAJIE010000745.1G2.3.three_prime_UTR2";
CAAJIE010000750.1	Mikado_loci	transcript	53749	55136	16	-	.	gene_id "ENSSTUG00000041623"; transcript_id "mikado.CAAJIE010000750.1G2.1"; ID "mikado.CAAJIE010000750.1G2.1";
CAAJIE010000750.1	Mikado_loci	exon	53749	54547	.	-	.	gene_id "ENSSTUG00000041623"; transcript_id "mikado.CAAJIE010000750.1G2.1"; ID "mikado.CAAJIE010000750.1G2.1.exon1";
CAAJIE010000750.1	Mikado_loci	exon	54578	54703	.	-	.	gene_id "ENSSTUG00000041623"; transcript_id "mikado.CAAJIE010000750.1G2.1"; ID "mikado.CAAJIE010000750.1G2.1.exon2";
CAAJIE010000750.1	Mikado_loci	exon	54779	55136	.	-	.	gene_id "ENSSTUG00000041623"; transcript_id "mikado.CAAJIE010000750.1G2.1"; ID "mikado.CAAJIE010000750.1G2.1.exon3";
CAAJIE010000750.1	Mikado_loci	CDS	54449	54547	.	-	0	gene_id "ENSSTUG00000041623"; transcript_id "mikado.CAAJIE010000750.1G2.1"; ID "mikado.CAAJIE010000750.1G2.1.CDS1";
CAAJIE010000750.1	Mikado_loci	CDS	54578	54703	.	-	0	gene_id "ENSSTUG00000041623"; transcript_id "mikado.CAAJIE010000750.1G2.1"; ID "mikado.CAAJIE010000750.1G2.1.CDS2";
CAAJIE010000750.1	Mikado_loci	CDS	54779	54982	.	-	0	gene_id "ENSSTUG00000041623"; transcript_id "mikado.CAAJIE010000750.1G2.1"; ID "mikado.CAAJIE010000750.1G2.1.CDS3";
CAAJIE010000750.1	Mikado_loci	five_prime_utr	54983	55136	.	-	.	gene_id "ENSSTUG00000041623"; transcript_id "mikado.CAAJIE010000750.1G2.1"; ID "mikado.CAAJIE010000750.1G2.1.five_prime_UTR1";
CAAJIE010000750.1	Mikado_loci	three_prime_utr	53749	54448	.	-	.	gene_id "ENSSTUG00000041623"; transcript_id "mikado.CAAJIE010000750.1G2.1"; ID "mikado.CAAJIE010000750.1G2.1.three_prime_UTR1";
CAAJIE010000750.1	Mikado_loci	transcript	53749	55136	13	-	.	gene_id "ENSSTUG00000041623"; transcript_id "mikado.CAAJIE010000750.1G2.2"; ID "mikado.CAAJIE010000750.1G2.2";
CAAJIE010000750.1	Mikado_loci	exon	53749	54703	.	-	.	gene_id "ENSSTUG00000041623"; transcript_id "mikado.CAAJIE010000750.1G2.2"; ID "mikado.CAAJIE010000750.1G2.2.exon1";
CAAJIE010000750.1	Mikado_loci	exon	54779	55136	.	-	.	gene_id "ENSSTUG00000041623"; transcript_id "mikado.CAAJIE010000750.1G2.2"; ID "mikado.CAAJIE010000750.1G2.2.exon2";
CAAJIE010000750.1	Mikado_loci	CDS	54449	54703	.	-	0	gene_id "ENSSTUG00000041623"; transcript_id "mikado.CAAJIE010000750.1G2.2"; ID "mikado.CAAJIE010000750.1G2.2.CDS1";
CAAJIE010000750.1	Mikado_loci	CDS	54779	54982	.	-	0	gene_id "ENSSTUG00000041623"; transcript_id "mikado.CAAJIE010000750.1G2.2"; ID "mikado.CAAJIE010000750.1G2.2.CDS2";
CAAJIE010000750.1	Mikado_loci	five_prime_utr	54983	55136	.	-	.	gene_id "ENSSTUG00000041623"; transcript_id "mikado.CAAJIE010000750.1G2.2"; ID "mikado.CAAJIE010000750.1G2.2.five_prime_UTR1";
CAAJIE010000750.1	Mikado_loci	three_prime_utr	53749	54448	.	-	.	gene_id "ENSSTUG00000041623"; transcript_id "mikado.CAAJIE010000750.1G2.2"; ID "mikado.CAAJIE010000750.1G2.2.three_prime_UTR1";
CAAJIE010000751.1	Mikado_loci	transcript	18792	29715	14	+	.	gene_id "ENSSTUG00000041796"; transcript_id "mikado.CAAJIE010000751.1G2.3"; ID "mikado.CAAJIE010000751.1G2.3";
CAAJIE010000751.1	Mikado_loci	exon	18792	19125	.	+	.	gene_id "ENSSTUG00000041796"; transcript_id "mikado.CAAJIE010000751.1G2.3"; ID "mikado.CAAJIE010000751.1G2.3.exon1";
CAAJIE010000751.1	Mikado_loci	exon	19934	20641	.	+	.	gene_id "ENSSTUG00000041796"; transcript_id "mikado.CAAJIE010000751.1G2.3"; ID "mikado.CAAJIE010000751.1G2.3.exon2";
CAAJIE010000751.1	Mikado_loci	exon	20742	20936	.	+	.	gene_id "ENSSTUG00000041796"; transcript_id "mikado.CAAJIE010000751.1G2.3"; ID "mikado.CAAJIE010000751.1G2.3.exon3";
CAAJIE010000751.1	Mikado_loci	exon	21711	21865	.	+	.	gene_id "ENSSTUG00000041796"; transcript_id "mikado.CAAJIE010000751.1G2.3"; ID "mikado.CAAJIE010000751.1G2.3.exon4";
CAAJIE010000751.1	Mikado_loci	exon	24295	24533	.	+	.	gene_id "ENSSTUG00000041796"; transcript_id "mikado.CAAJIE010000751.1G2.3"; ID "mikado.CAAJIE010000751.1G2.3.exon5";
CAAJIE010000751.1	Mikado_loci	exon	24711	24896	.	+	.	gene_id "ENSSTUG00000041796"; transcript_id "mikado.CAAJIE010000751.1G2.3"; ID "mikado.CAAJIE010000751.1G2.3.exon6";
CAAJIE010000751.1	Mikado_loci	exon	25473	25530	.	+	.	gene_id "ENSSTUG00000041796"; transcript_id "mikado.CAAJIE010000751.1G2.3"; ID "mikado.CAAJIE010000751.1G2.3.exon7";
CAAJIE010000751.1	Mikado_loci	exon	25787	25930	.	+	.	gene_id "ENSSTUG00000041796"; transcript_id "mikado.CAAJIE010000751.1G2.3"; ID "mikado.CAAJIE010000751.1G2.3.exon8";
CAAJIE010000751.1	Mikado_loci	exon	26119	26331	.	+	.	gene_id "ENSSTUG00000041796"; transcript_id "mikado.CAAJIE010000751.1G2.3"; ID "mikado.CAAJIE010000751.1G2.3.exon9";
CAAJIE010000751.1	Mikado_loci	exon	27232	27391	.	+	.	gene_id "ENSSTUG00000041796"; transcript_id "mikado.CAAJIE010000751.1G2.3"; ID "mikado.CAAJIE010000751.1G2.3.exon10";
CAAJIE010000751.1	Mikado_loci	exon	27758	28206	.	+	.	gene_id "ENSSTUG00000041796"; transcript_id "mikado.CAAJIE010000751.1G2.3"; ID "mikado.CAAJIE010000751.1G2.3.exon11";
CAAJIE010000751.1	Mikado_loci	exon	28524	29715	.	+	.	gene_id "ENSSTUG00000041796"; transcript_id "mikado.CAAJIE010000751.1G2.3"; ID "mikado.CAAJIE010000751.1G2.3.exon12";
CAAJIE010000751.1	Mikado_loci	CDS	19954	20641	.	+	0	gene_id "ENSSTUG00000041796"; transcript_id "mikado.CAAJIE010000751.1G2.3"; ID "mikado.CAAJIE010000751.1G2.3.CDS1";
CAAJIE010000751.1	Mikado_loci	CDS	20742	20936	.	+	2	gene_id "ENSSTUG00000041796"; transcript_id "mikado.CAAJIE010000751.1G2.3"; ID "mikado.CAAJIE010000751.1G2.3.CDS2";
CAAJIE010000751.1	Mikado_loci	CDS	21711	21865	.	+	2	gene_id "ENSSTUG00000041796"; transcript_id "mikado.CAAJIE010000751.1G2.3"; ID "mikado.CAAJIE010000751.1G2.3.CDS3";
CAAJIE010000751.1	Mikado_loci	CDS	24295	24533	.	+	0	gene_id "ENSSTUG00000041796"; transcript_id "mikado.CAAJIE010000751.1G2.3"; ID "mikado.CAAJIE010000751.1G2.3.CDS4";
CAAJIE010000751.1	Mikado_loci	CDS	24711	24896	.	+	1	gene_id "ENSSTUG00000041796"; transcript_id "mikado.CAAJIE010000751.1G2.3"; ID "mikado.CAAJIE010000751.1G2.3.CDS5";
CAAJIE010000751.1	Mikado_loci	CDS	25473	25530	.	+	1	gene_id "ENSSTUG00000041796"; transcript_id "mikado.CAAJIE010000751.1G2.3"; ID "mikado.CAAJIE010000751.1G2.3.CDS6";
CAAJIE010000751.1	Mikado_loci	CDS	25787	25930	.	+	0	gene_id "ENSSTUG00000041796"; transcript_id "mikado.CAAJIE010000751.1G2.3"; ID "mikado.CAAJIE010000751.1G2.3.CDS7";
CAAJIE010000751.1	Mikado_loci	CDS	26119	26331	.	+	0	gene_id "ENSSTUG00000041796"; transcript_id "mikado.CAAJIE010000751.1G2.3"; ID "mikado.CAAJIE010000751.1G2.3.CDS8";
CAAJIE010000751.1	Mikado_loci	CDS	27232	27391	.	+	0	gene_id "ENSSTUG00000041796"; transcript_id "mikado.CAAJIE010000751.1G2.3"; ID "mikado.CAAJIE010000751.1G2.3.CDS9";
CAAJIE010000751.1	Mikado_loci	CDS	27758	28206	.	+	2	gene_id "ENSSTUG00000041796"; transcript_id "mikado.CAAJIE010000751.1G2.3"; ID "mikado.CAAJIE010000751.1G2.3.CDS10";
CAAJIE010000751.1	Mikado_loci	CDS	28524	28715	.	+	0	gene_id "ENSSTUG00000041796"; transcript_id "mikado.CAAJIE010000751.1G2.3"; ID "mikado.CAAJIE010000751.1G2.3.CDS11";
CAAJIE010000751.1	Mikado_loci	five_prime_utr	18792	19125	.	+	.	gene_id "ENSSTUG00000041796"; transcript_id "mikado.CAAJIE010000751.1G2.3"; ID "mikado.CAAJIE010000751.1G2.3.five_prime_UTR1";
CAAJIE010000751.1	Mikado_loci	five_prime_utr	19934	19953	.	+	.	gene_id "ENSSTUG00000041796"; transcript_id "mikado.CAAJIE010000751.1G2.3"; ID "mikado.CAAJIE010000751.1G2.3.five_prime_UTR2";
CAAJIE010000751.1	Mikado_loci	three_prime_utr	28716	29715	.	+	.	gene_id "ENSSTUG00000041796"; transcript_id "mikado.CAAJIE010000751.1G2.3"; ID "mikado.CAAJIE010000751.1G2.3.three_prime_UTR1";
CAAJIE010000751.1	Mikado_loci	transcript	64660	71400	19	-	.	gene_id "ENSSTUG00000042647"; transcript_id "mikado.CAAJIE010000751.1G7.2"; ID "mikado.CAAJIE010000751.1G7.2";
CAAJIE010000751.1	Mikado_loci	exon	64660	64692	.	-	.	gene_id "ENSSTUG00000042647"; transcript_id "mikado.CAAJIE010000751.1G7.2"; ID "mikado.CAAJIE010000751.1G7.2.exon1";
CAAJIE010000751.1	Mikado_loci	exon	65901	66047	.	-	.	gene_id "ENSSTUG00000042647"; transcript_id "mikado.CAAJIE010000751.1G7.2"; ID "mikado.CAAJIE010000751.1G7.2.exon2";
CAAJIE010000751.1	Mikado_loci	exon	66368	66942	.	-	.	gene_id "ENSSTUG00000042647"; transcript_id "mikado.CAAJIE010000751.1G7.2"; ID "mikado.CAAJIE010000751.1G7.2.exon3";
CAAJIE010000751.1	Mikado_loci	exon	67180	67336	.	-	.	gene_id "ENSSTUG00000042647"; transcript_id "mikado.CAAJIE010000751.1G7.2"; ID "mikado.CAAJIE010000751.1G7.2.exon4";
CAAJIE010000751.1	Mikado_loci	exon	68865	69121	.	-	.	gene_id "ENSSTUG00000042647"; transcript_id "mikado.CAAJIE010000751.1G7.2"; ID "mikado.CAAJIE010000751.1G7.2.exon5";
CAAJIE010000751.1	Mikado_loci	exon	69254	69364	.	-	.	gene_id "ENSSTUG00000042647"; transcript_id "mikado.CAAJIE010000751.1G7.2"; ID "mikado.CAAJIE010000751.1G7.2.exon6";
CAAJIE010000751.1	Mikado_loci	exon	69512	69642	.	-	.	gene_id "ENSSTUG00000042647"; transcript_id "mikado.CAAJIE010000751.1G7.2"; ID "mikado.CAAJIE010000751.1G7.2.exon7";
CAAJIE010000751.1	Mikado_loci	exon	69987	70093	.	-	.	gene_id "ENSSTUG00000042647"; transcript_id "mikado.CAAJIE010000751.1G7.2"; ID "mikado.CAAJIE010000751.1G7.2.exon8";
CAAJIE010000751.1	Mikado_loci	exon	70824	70997	.	-	.	gene_id "ENSSTUG00000042647"; transcript_id "mikado.CAAJIE010000751.1G7.2"; ID "mikado.CAAJIE010000751.1G7.2.exon9";
CAAJIE010000751.1	Mikado_loci	exon	71318	71400	.	-	.	gene_id "ENSSTUG00000042647"; transcript_id "mikado.CAAJIE010000751.1G7.2"; ID "mikado.CAAJIE010000751.1G7.2.exon10";
CAAJIE010000751.1	Mikado_loci	CDS	64669	64692	.	-	0	gene_id "ENSSTUG00000042647"; transcript_id "mikado.CAAJIE010000751.1G7.2"; ID "mikado.CAAJIE010000751.1G7.2.CDS1";
CAAJIE010000751.1	Mikado_loci	CDS	65901	66047	.	-	0	gene_id "ENSSTUG00000042647"; transcript_id "mikado.CAAJIE010000751.1G7.2"; ID "mikado.CAAJIE010000751.1G7.2.CDS2";
CAAJIE010000751.1	Mikado_loci	CDS	66368	66942	.	-	2	gene_id "ENSSTUG00000042647"; transcript_id "mikado.CAAJIE010000751.1G7.2"; ID "mikado.CAAJIE010000751.1G7.2.CDS3";
CAAJIE010000751.1	Mikado_loci	CDS	67180	67336	.	-	0	gene_id "ENSSTUG00000042647"; transcript_id "mikado.CAAJIE010000751.1G7.2"; ID "mikado.CAAJIE010000751.1G7.2.CDS4";
CAAJIE010000751.1	Mikado_loci	CDS	68865	69121	.	-	2	gene_id "ENSSTUG00000042647"; transcript_id "mikado.CAAJIE010000751.1G7.2"; ID "mikado.CAAJIE010000751.1G7.2.CDS5";
CAAJIE010000751.1	Mikado_loci	CDS	69254	69364	.	-	2	gene_id "ENSSTUG00000042647"; transcript_id "mikado.CAAJIE010000751.1G7.2"; ID "mikado.CAAJIE010000751.1G7.2.CDS6";
CAAJIE010000751.1	Mikado_loci	CDS	69512	69642	.	-	1	gene_id "ENSSTUG00000042647"; transcript_id "mikado.CAAJIE010000751.1G7.2"; ID "mikado.CAAJIE010000751.1G7.2.CDS7";
CAAJIE010000751.1	Mikado_loci	CDS	69987	70093	.	-	0	gene_id "ENSSTUG00000042647"; transcript_id "mikado.CAAJIE010000751.1G7.2"; ID "mikado.CAAJIE010000751.1G7.2.CDS8";
CAAJIE010000751.1	Mikado_loci	CDS	70824	70976	.	-	0	gene_id "ENSSTUG00000042647"; transcript_id "mikado.CAAJIE010000751.1G7.2"; ID "mikado.CAAJIE010000751.1G7.2.CDS9";
CAAJIE010000751.1	Mikado_loci	five_prime_utr	70977	70997	.	-	.	gene_id "ENSSTUG00000042647"; transcript_id "mikado.CAAJIE010000751.1G7.2"; ID "mikado.CAAJIE010000751.1G7.2.five_prime_UTR1";
CAAJIE010000751.1	Mikado_loci	five_prime_utr	71318	71400	.	-	.	gene_id "ENSSTUG00000042647"; transcript_id "mikado.CAAJIE010000751.1G7.2"; ID "mikado.CAAJIE010000751.1G7.2.five_prime_UTR2";
CAAJIE010000751.1	Mikado_loci	three_prime_utr	64660	64668	.	-	.	gene_id "ENSSTUG00000042647"; transcript_id "mikado.CAAJIE010000751.1G7.2"; ID "mikado.CAAJIE010000751.1G7.2.three_prime_UTR1";
CAAJIE010000766.1	Mikado_loci	transcript	25658	62233	13	+	.	gene_id "ENSSTUG00000043785"; transcript_id "mikado.CAAJIE010000766.1G1.2"; ID "mikado.CAAJIE010000766.1G1.2";
CAAJIE010000766.1	Mikado_loci	exon	25658	25711	.	+	.	gene_id "ENSSTUG00000043785"; transcript_id "mikado.CAAJIE010000766.1G1.2"; ID "mikado.CAAJIE010000766.1G1.2.exon1";
CAAJIE010000766.1	Mikado_loci	exon	38627	39029	.	+	.	gene_id "ENSSTUG00000043785"; transcript_id "mikado.CAAJIE010000766.1G1.2"; ID "mikado.CAAJIE010000766.1G1.2.exon2";
CAAJIE010000766.1	Mikado_loci	exon	42521	42605	.	+	.	gene_id "ENSSTUG00000043785"; transcript_id "mikado.CAAJIE010000766.1G1.2"; ID "mikado.CAAJIE010000766.1G1.2.exon3";
CAAJIE010000766.1	Mikado_loci	exon	44270	44317	.	+	.	gene_id "ENSSTUG00000043785"; transcript_id "mikado.CAAJIE010000766.1G1.2"; ID "mikado.CAAJIE010000766.1G1.2.exon4";
CAAJIE010000766.1	Mikado_loci	exon	47330	47420	.	+	.	gene_id "ENSSTUG00000043785"; transcript_id "mikado.CAAJIE010000766.1G1.2"; ID "mikado.CAAJIE010000766.1G1.2.exon5";
CAAJIE010000766.1	Mikado_loci	exon	51675	51809	.	+	.	gene_id "ENSSTUG00000043785"; transcript_id "mikado.CAAJIE010000766.1G1.2"; ID "mikado.CAAJIE010000766.1G1.2.exon6";
CAAJIE010000766.1	Mikado_loci	exon	53077	53182	.	+	.	gene_id "ENSSTUG00000043785"; transcript_id "mikado.CAAJIE010000766.1G1.2"; ID "mikado.CAAJIE010000766.1G1.2.exon7";
CAAJIE010000766.1	Mikado_loci	exon	53771	53844	.	+	.	gene_id "ENSSTUG00000043785"; transcript_id "mikado.CAAJIE010000766.1G1.2"; ID "mikado.CAAJIE010000766.1G1.2.exon8";
CAAJIE010000766.1	Mikado_loci	exon	54030	54190	.	+	.	gene_id "ENSSTUG00000043785"; transcript_id "mikado.CAAJIE010000766.1G1.2"; ID "mikado.CAAJIE010000766.1G1.2.exon9";
CAAJIE010000766.1	Mikado_loci	exon	58847	58977	.	+	.	gene_id "ENSSTUG00000043785"; transcript_id "mikado.CAAJIE010000766.1G1.2"; ID "mikado.CAAJIE010000766.1G1.2.exon10";
CAAJIE010000766.1	Mikado_loci	exon	59305	59488	.	+	.	gene_id "ENSSTUG00000043785"; transcript_id "mikado.CAAJIE010000766.1G1.2"; ID "mikado.CAAJIE010000766.1G1.2.exon11";
CAAJIE010000766.1	Mikado_loci	exon	59655	59832	.	+	.	gene_id "ENSSTUG00000043785"; transcript_id "mikado.CAAJIE010000766.1G1.2"; ID "mikado.CAAJIE010000766.1G1.2.exon12";
CAAJIE010000766.1	Mikado_loci	exon	61568	62233	.	+	.	gene_id "ENSSTUG00000043785"; transcript_id "mikado.CAAJIE010000766.1G1.2"; ID "mikado.CAAJIE010000766.1G1.2.exon13";
CAAJIE010000766.1	Mikado_loci	CDS	38630	39029	.	+	0	gene_id "ENSSTUG00000043785"; transcript_id "mikado.CAAJIE010000766.1G1.2"; ID "mikado.CAAJIE010000766.1G1.2.CDS1";
CAAJIE010000766.1	Mikado_loci	CDS	42521	42605	.	+	2	gene_id "ENSSTUG00000043785"; transcript_id "mikado.CAAJIE010000766.1G1.2"; ID "mikado.CAAJIE010000766.1G1.2.CDS2";
CAAJIE010000766.1	Mikado_loci	CDS	44270	44317	.	+	1	gene_id "ENSSTUG00000043785"; transcript_id "mikado.CAAJIE010000766.1G1.2"; ID "mikado.CAAJIE010000766.1G1.2.CDS3";
CAAJIE010000766.1	Mikado_loci	CDS	47330	47420	.	+	1	gene_id "ENSSTUG00000043785"; transcript_id "mikado.CAAJIE010000766.1G1.2"; ID "mikado.CAAJIE010000766.1G1.2.CDS4";
CAAJIE010000766.1	Mikado_loci	CDS	51675	51809	.	+	0	gene_id "ENSSTUG00000043785"; transcript_id "mikado.CAAJIE010000766.1G1.2"; ID "mikado.CAAJIE010000766.1G1.2.CDS5";
CAAJIE010000766.1	Mikado_loci	CDS	53077	53182	.	+	0	gene_id "ENSSTUG00000043785"; transcript_id "mikado.CAAJIE010000766.1G1.2"; ID "mikado.CAAJIE010000766.1G1.2.CDS6";
CAAJIE010000766.1	Mikado_loci	CDS	53771	53844	.	+	2	gene_id "ENSSTUG00000043785"; transcript_id "mikado.CAAJIE010000766.1G1.2"; ID "mikado.CAAJIE010000766.1G1.2.CDS7";
CAAJIE010000766.1	Mikado_loci	CDS	54030	54190	.	+	0	gene_id "ENSSTUG00000043785"; transcript_id "mikado.CAAJIE010000766.1G1.2"; ID "mikado.CAAJIE010000766.1G1.2.CDS8";
CAAJIE010000766.1	Mikado_loci	CDS	58847	58977	.	+	1	gene_id "ENSSTUG00000043785"; transcript_id "mikado.CAAJIE010000766.1G1.2"; ID "mikado.CAAJIE010000766.1G1.2.CDS9";
CAAJIE010000766.1	Mikado_loci	CDS	59305	59488	.	+	2	gene_id "ENSSTUG00000043785"; transcript_id "mikado.CAAJIE010000766.1G1.2"; ID "mikado.CAAJIE010000766.1G1.2.CDS10";
CAAJIE010000766.1	Mikado_loci	CDS	59655	59832	.	+	1	gene_id "ENSSTUG00000043785"; transcript_id "mikado.CAAJIE010000766.1G1.2"; ID "mikado.CAAJIE010000766.1G1.2.CDS11";
CAAJIE010000766.1	Mikado_loci	CDS	61568	61876	.	+	0	gene_id "ENSSTUG00000043785"; transcript_id "mikado.CAAJIE010000766.1G1.2"; ID "mikado.CAAJIE010000766.1G1.2.CDS12";
CAAJIE010000766.1	Mikado_loci	five_prime_utr	25658	25711	.	+	.	gene_id "ENSSTUG00000043785"; transcript_id "mikado.CAAJIE010000766.1G1.2"; ID "mikado.CAAJIE010000766.1G1.2.five_prime_UTR1";
CAAJIE010000766.1	Mikado_loci	five_prime_utr	38627	38629	.	+	.	gene_id "ENSSTUG00000043785"; transcript_id "mikado.CAAJIE010000766.1G1.2"; ID "mikado.CAAJIE010000766.1G1.2.five_prime_UTR2";
CAAJIE010000766.1	Mikado_loci	three_prime_utr	61877	62233	.	+	.	gene_id "ENSSTUG00000043785"; transcript_id "mikado.CAAJIE010000766.1G1.2"; ID "mikado.CAAJIE010000766.1G1.2.three_prime_UTR1";
CAAJIE010000770.1	Mikado_loci	transcript	42139	67826	21	-	.	gene_id "ENSSTUG00000044015"; transcript_id "mikado.CAAJIE010000770.1G4.2"; ID "mikado.CAAJIE010000770.1G4.2";
CAAJIE010000770.1	Mikado_loci	exon	42139	43136	.	-	.	gene_id "ENSSTUG00000044015"; transcript_id "mikado.CAAJIE010000770.1G4.2"; ID "mikado.CAAJIE010000770.1G4.2.exon1";
CAAJIE010000770.1	Mikado_loci	exon	43563	43609	.	-	.	gene_id "ENSSTUG00000044015"; transcript_id "mikado.CAAJIE010000770.1G4.2"; ID "mikado.CAAJIE010000770.1G4.2.exon2";
CAAJIE010000770.1	Mikado_loci	exon	55832	56005	.	-	.	gene_id "ENSSTUG00000044015"; transcript_id "mikado.CAAJIE010000770.1G4.2"; ID "mikado.CAAJIE010000770.1G4.2.exon3";
CAAJIE010000770.1	Mikado_loci	exon	60344	60517	.	-	.	gene_id "ENSSTUG00000044015"; transcript_id "mikado.CAAJIE010000770.1G4.2"; ID "mikado.CAAJIE010000770.1G4.2.exon4";
CAAJIE010000770.1	Mikado_loci	exon	60769	62539	.	-	.	gene_id "ENSSTUG00000044015"; transcript_id "mikado.CAAJIE010000770.1G4.2"; ID "mikado.CAAJIE010000770.1G4.2.exon5";
CAAJIE010000770.1	Mikado_loci	exon	62916	63144	.	-	.	gene_id "ENSSTUG00000044015"; transcript_id "mikado.CAAJIE010000770.1G4.2"; ID "mikado.CAAJIE010000770.1G4.2.exon6";
CAAJIE010000770.1	Mikado_loci	exon	63274	63358	.	-	.	gene_id "ENSSTUG00000044015"; transcript_id "mikado.CAAJIE010000770.1G4.2"; ID "mikado.CAAJIE010000770.1G4.2.exon7";
CAAJIE010000770.1	Mikado_loci	exon	63651	63767	.	-	.	gene_id "ENSSTUG00000044015"; transcript_id "mikado.CAAJIE010000770.1G4.2"; ID "mikado.CAAJIE010000770.1G4.2.exon8";
CAAJIE010000770.1	Mikado_loci	exon	66691	66744	.	-	.	gene_id "ENSSTUG00000044015"; transcript_id "mikado.CAAJIE010000770.1G4.2"; ID "mikado.CAAJIE010000770.1G4.2.exon9";
CAAJIE010000770.1	Mikado_loci	exon	67651	67826	.	-	.	gene_id "ENSSTUG00000044015"; transcript_id "mikado.CAAJIE010000770.1G4.2"; ID "mikado.CAAJIE010000770.1G4.2.exon10";
CAAJIE010000770.1	Mikado_loci	CDS	42604	43136	.	-	2	gene_id "ENSSTUG00000044015"; transcript_id "mikado.CAAJIE010000770.1G4.2"; ID "mikado.CAAJIE010000770.1G4.2.CDS1";
CAAJIE010000770.1	Mikado_loci	CDS	43563	43609	.	-	1	gene_id "ENSSTUG00000044015"; transcript_id "mikado.CAAJIE010000770.1G4.2"; ID "mikado.CAAJIE010000770.1G4.2.CDS2";
CAAJIE010000770.1	Mikado_loci	CDS	55832	56005	.	-	1	gene_id "ENSSTUG00000044015"; transcript_id "mikado.CAAJIE010000770.1G4.2"; ID "mikado.CAAJIE010000770.1G4.2.CDS3";
CAAJIE010000770.1	Mikado_loci	CDS	60344	60517	.	-	1	gene_id "ENSSTUG00000044015"; transcript_id "mikado.CAAJIE010000770.1G4.2"; ID "mikado.CAAJIE010000770.1G4.2.CDS4";
CAAJIE010000770.1	Mikado_loci	CDS	60769	62539	.	-	2	gene_id "ENSSTUG00000044015"; transcript_id "mikado.CAAJIE010000770.1G4.2"; ID "mikado.CAAJIE010000770.1G4.2.CDS5";
CAAJIE010000770.1	Mikado_loci	CDS	62916	63144	.	-	0	gene_id "ENSSTUG00000044015"; transcript_id "mikado.CAAJIE010000770.1G4.2"; ID "mikado.CAAJIE010000770.1G4.2.CDS6";
CAAJIE010000770.1	Mikado_loci	CDS	63274	63358	.	-	1	gene_id "ENSSTUG00000044015"; transcript_id "mikado.CAAJIE010000770.1G4.2"; ID "mikado.CAAJIE010000770.1G4.2.CDS7";
CAAJIE010000770.1	Mikado_loci	CDS	63651	63767	.	-	1	gene_id "ENSSTUG00000044015"; transcript_id "mikado.CAAJIE010000770.1G4.2"; ID "mikado.CAAJIE010000770.1G4.2.CDS8";
CAAJIE010000770.1	Mikado_loci	CDS	66691	66728	.	-	0	gene_id "ENSSTUG00000044015"; transcript_id "mikado.CAAJIE010000770.1G4.2"; ID "mikado.CAAJIE010000770.1G4.2.CDS9";
CAAJIE010000770.1	Mikado_loci	five_prime_utr	66729	66744	.	-	.	gene_id "ENSSTUG00000044015"; transcript_id "mikado.CAAJIE010000770.1G4.2"; ID "mikado.CAAJIE010000770.1G4.2.five_prime_UTR1";
CAAJIE010000770.1	Mikado_loci	five_prime_utr	67651	67826	.	-	.	gene_id "ENSSTUG00000044015"; transcript_id "mikado.CAAJIE010000770.1G4.2"; ID "mikado.CAAJIE010000770.1G4.2.five_prime_UTR2";
CAAJIE010000770.1	Mikado_loci	three_prime_utr	42139	42603	.	-	.	gene_id "ENSSTUG00000044015"; transcript_id "mikado.CAAJIE010000770.1G4.2"; ID "mikado.CAAJIE010000770.1G4.2.three_prime_UTR1";
CAAJIE010000782.1	Mikado_loci	transcript	2533619	2558122	18	+	.	gene_id "ENSSTUG00000035940"; transcript_id "mikado.CAAJIE010000782.1G50.1"; ID "mikado.CAAJIE010000782.1G50.1";
CAAJIE010000782.1	Mikado_loci	exon	2533619	2533672	.	+	.	gene_id "ENSSTUG00000035940"; transcript_id "mikado.CAAJIE010000782.1G50.1"; ID "mikado.CAAJIE010000782.1G50.1.exon1";
CAAJIE010000782.1	Mikado_loci	exon	2545268	2545366	.	+	.	gene_id "ENSSTUG00000035940"; transcript_id "mikado.CAAJIE010000782.1G50.1"; ID "mikado.CAAJIE010000782.1G50.1.exon2";
CAAJIE010000782.1	Mikado_loci	exon	2546065	2546181	.	+	.	gene_id "ENSSTUG00000035940"; transcript_id "mikado.CAAJIE010000782.1G50.1"; ID "mikado.CAAJIE010000782.1G50.1.exon3";
CAAJIE010000782.1	Mikado_loci	exon	2549603	2549838	.	+	.	gene_id "ENSSTUG00000035940"; transcript_id "mikado.CAAJIE010000782.1G50.1"; ID "mikado.CAAJIE010000782.1G50.1.exon4";
CAAJIE010000782.1	Mikado_loci	exon	2550004	2551805	.	+	.	gene_id "ENSSTUG00000035940"; transcript_id "mikado.CAAJIE010000782.1G50.1"; ID "mikado.CAAJIE010000782.1G50.1.exon5";
CAAJIE010000782.1	Mikado_loci	exon	2552136	2552309	.	+	.	gene_id "ENSSTUG00000035940"; transcript_id "mikado.CAAJIE010000782.1G50.1"; ID "mikado.CAAJIE010000782.1G50.1.exon6";
CAAJIE010000782.1	Mikado_loci	exon	2554706	2554942	.	+	.	gene_id "ENSSTUG00000035940"; transcript_id "mikado.CAAJIE010000782.1G50.1"; ID "mikado.CAAJIE010000782.1G50.1.exon7";
CAAJIE010000782.1	Mikado_loci	exon	2555240	2555413	.	+	.	gene_id "ENSSTUG00000035940"; transcript_id "mikado.CAAJIE010000782.1G50.1"; ID "mikado.CAAJIE010000782.1G50.1.exon8";
CAAJIE010000782.1	Mikado_loci	exon	2555586	2555632	.	+	.	gene_id "ENSSTUG00000035940"; transcript_id "mikado.CAAJIE010000782.1G50.1"; ID "mikado.CAAJIE010000782.1G50.1.exon9";
CAAJIE010000782.1	Mikado_loci	exon	2556012	2556604	.	+	.	gene_id "ENSSTUG00000035940"; transcript_id "mikado.CAAJIE010000782.1G50.1"; ID "mikado.CAAJIE010000782.1G50.1.exon10";
CAAJIE010000782.1	Mikado_loci	exon	2557479	2558122	.	+	.	gene_id "ENSSTUG00000035940"; transcript_id "mikado.CAAJIE010000782.1G50.1"; ID "mikado.CAAJIE010000782.1G50.1.exon11";
CAAJIE010000782.1	Mikado_loci	CDS	2550841	2551805	.	+	0	gene_id "ENSSTUG00000035940"; transcript_id "mikado.CAAJIE010000782.1G50.1"; ID "mikado.CAAJIE010000782.1G50.1.CDS1";
CAAJIE010000782.1	Mikado_loci	CDS	2552136	2552309	.	+	1	gene_id "ENSSTUG00000035940"; transcript_id "mikado.CAAJIE010000782.1G50.1"; ID "mikado.CAAJIE010000782.1G50.1.CDS2";
CAAJIE010000782.1	Mikado_loci	CDS	2554706	2554766	.	+	1	gene_id "ENSSTUG00000035940"; transcript_id "mikado.CAAJIE010000782.1G50.1"; ID "mikado.CAAJIE010000782.1G50.1.CDS3";
CAAJIE010000782.1	Mikado_loci	five_prime_utr	2533619	2533672	.	+	.	gene_id "ENSSTUG00000035940"; transcript_id "mikado.CAAJIE010000782.1G50.1"; ID "mikado.CAAJIE010000782.1G50.1.five_prime_UTR1";
CAAJIE010000782.1	Mikado_loci	five_prime_utr	2545268	2545366	.	+	.	gene_id "ENSSTUG00000035940"; transcript_id "mikado.CAAJIE010000782.1G50.1"; ID "mikado.CAAJIE010000782.1G50.1.five_prime_UTR2";
CAAJIE010000782.1	Mikado_loci	five_prime_utr	2546065	2546181	.	+	.	gene_id "ENSSTUG00000035940"; transcript_id "mikado.CAAJIE010000782.1G50.1"; ID "mikado.CAAJIE010000782.1G50.1.five_prime_UTR3";
CAAJIE010000782.1	Mikado_loci	five_prime_utr	2549603	2549838	.	+	.	gene_id "ENSSTUG00000035940"; transcript_id "mikado.CAAJIE010000782.1G50.1"; ID "mikado.CAAJIE010000782.1G50.1.five_prime_UTR4";
CAAJIE010000782.1	Mikado_loci	five_prime_utr	2550004	2550840	.	+	.	gene_id "ENSSTUG00000035940"; transcript_id "mikado.CAAJIE010000782.1G50.1"; ID "mikado.CAAJIE010000782.1G50.1.five_prime_UTR5";
CAAJIE010000782.1	Mikado_loci	three_prime_utr	2554767	2554942	.	+	.	gene_id "ENSSTUG00000035940"; transcript_id "mikado.CAAJIE010000782.1G50.1"; ID "mikado.CAAJIE010000782.1G50.1.three_prime_UTR1";
CAAJIE010000782.1	Mikado_loci	three_prime_utr	2555240	2555413	.	+	.	gene_id "ENSSTUG00000035940"; transcript_id "mikado.CAAJIE010000782.1G50.1"; ID "mikado.CAAJIE010000782.1G50.1.three_prime_UTR2";
CAAJIE010000782.1	Mikado_loci	three_prime_utr	2555586	2555632	.	+	.	gene_id "ENSSTUG00000035940"; transcript_id "mikado.CAAJIE010000782.1G50.1"; ID "mikado.CAAJIE010000782.1G50.1.three_prime_UTR3";
CAAJIE010000782.1	Mikado_loci	three_prime_utr	2556012	2556604	.	+	.	gene_id "ENSSTUG00000035940"; transcript_id "mikado.CAAJIE010000782.1G50.1"; ID "mikado.CAAJIE010000782.1G50.1.three_prime_UTR4";
CAAJIE010000782.1	Mikado_loci	three_prime_utr	2557479	2558122	.	+	.	gene_id "ENSSTUG00000035940"; transcript_id "mikado.CAAJIE010000782.1G50.1"; ID "mikado.CAAJIE010000782.1G50.1.three_prime_UTR5";
CAAJIE010000782.1	Mikado_loci	transcript	546503	549634	20	-	.	gene_id "ENSSTUG00000044824"; transcript_id "mikado.CAAJIE010000782.1G67.1"; ID "mikado.CAAJIE010000782.1G67.1";
CAAJIE010000782.1	Mikado_loci	exon	546503	547495	.	-	.	gene_id "ENSSTUG00000044824"; transcript_id "mikado.CAAJIE010000782.1G67.1"; ID "mikado.CAAJIE010000782.1G67.1.exon1";
CAAJIE010000782.1	Mikado_loci	exon	547920	548266	.	-	.	gene_id "ENSSTUG00000044824"; transcript_id "mikado.CAAJIE010000782.1G67.1"; ID "mikado.CAAJIE010000782.1G67.1.exon2";
CAAJIE010000782.1	Mikado_loci	exon	548410	548437	.	-	.	gene_id "ENSSTUG00000044824"; transcript_id "mikado.CAAJIE010000782.1G67.1"; ID "mikado.CAAJIE010000782.1G67.1.exon3";
CAAJIE010000782.1	Mikado_loci	exon	549467	549634	.	-	.	gene_id "ENSSTUG00000044824"; transcript_id "mikado.CAAJIE010000782.1G67.1"; ID "mikado.CAAJIE010000782.1G67.1.exon4";
CAAJIE010000782.1	Mikado_loci	CDS	546963	547495	.	-	2	gene_id "ENSSTUG00000044824"; transcript_id "mikado.CAAJIE010000782.1G67.1"; ID "mikado.CAAJIE010000782.1G67.1.CDS1";
CAAJIE010000782.1	Mikado_loci	CDS	547920	547998	.	-	0	gene_id "ENSSTUG00000044824"; transcript_id "mikado.CAAJIE010000782.1G67.1"; ID "mikado.CAAJIE010000782.1G67.1.CDS2";
CAAJIE010000782.1	Mikado_loci	five_prime_utr	547999	548266	.	-	.	gene_id "ENSSTUG00000044824"; transcript_id "mikado.CAAJIE010000782.1G67.1"; ID "mikado.CAAJIE010000782.1G67.1.five_prime_UTR1";
CAAJIE010000782.1	Mikado_loci	five_prime_utr	548410	548437	.	-	.	gene_id "ENSSTUG00000044824"; transcript_id "mikado.CAAJIE010000782.1G67.1"; ID "mikado.CAAJIE010000782.1G67.1.five_prime_UTR2";
CAAJIE010000782.1	Mikado_loci	five_prime_utr	549467	549634	.	-	.	gene_id "ENSSTUG00000044824"; transcript_id "mikado.CAAJIE010000782.1G67.1"; ID "mikado.CAAJIE010000782.1G67.1.five_prime_UTR3";
CAAJIE010000782.1	Mikado_loci	three_prime_utr	546503	546962	.	-	.	gene_id "ENSSTUG00000044824"; transcript_id "mikado.CAAJIE010000782.1G67.1"; ID "mikado.CAAJIE010000782.1G67.1.three_prime_UTR1";
CAAJIE010000782.1	Mikado_loci	transcript	2825364	2845313	20	-	.	gene_id "ENSSTUG00000035995"; transcript_id "mikado.CAAJIE010000782.1G107.1"; ID "mikado.CAAJIE010000782.1G107.1";
CAAJIE010000782.1	Mikado_loci	exon	2825364	2826479	.	-	.	gene_id "ENSSTUG00000035995"; transcript_id "mikado.CAAJIE010000782.1G107.1"; ID "mikado.CAAJIE010000782.1G107.1.exon1";
CAAJIE010000782.1	Mikado_loci	exon	2826896	2826942	.	-	.	gene_id "ENSSTUG00000035995"; transcript_id "mikado.CAAJIE010000782.1G107.1"; ID "mikado.CAAJIE010000782.1G107.1.exon2";
CAAJIE010000782.1	Mikado_loci	exon	2830217	2830390	.	-	.	gene_id "ENSSTUG00000035995"; transcript_id "mikado.CAAJIE010000782.1G107.1"; ID "mikado.CAAJIE010000782.1G107.1.exon3";
CAAJIE010000782.1	Mikado_loci	exon	2836335	2836508	.	-	.	gene_id "ENSSTUG00000035995"; transcript_id "mikado.CAAJIE010000782.1G107.1"; ID "mikado.CAAJIE010000782.1G107.1.exon4";
CAAJIE010000782.1	Mikado_loci	exon	2841602	2841775	.	-	.	gene_id "ENSSTUG00000035995"; transcript_id "mikado.CAAJIE010000782.1G107.1"; ID "mikado.CAAJIE010000782.1G107.1.exon5";
CAAJIE010000782.1	Mikado_loci	exon	2842057	2843857	.	-	.	gene_id "ENSSTUG00000035995"; transcript_id "mikado.CAAJIE010000782.1G107.1"; ID "mikado.CAAJIE010000782.1G107.1.exon6";
CAAJIE010000782.1	Mikado_loci	exon	2844239	2844467	.	-	.	gene_id "ENSSTUG00000035995"; transcript_id "mikado.CAAJIE010000782.1G107.1"; ID "mikado.CAAJIE010000782.1G107.1.exon7";
CAAJIE010000782.1	Mikado_loci	exon	2844597	2844681	.	-	.	gene_id "ENSSTUG00000035995"; transcript_id "mikado.CAAJIE010000782.1G107.1"; ID "mikado.CAAJIE010000782.1G107.1.exon8";
CAAJIE010000782.1	Mikado_loci	exon	2845013	2845313	.	-	.	gene_id "ENSSTUG00000035995"; transcript_id "mikado.CAAJIE010000782.1G107.1"; ID "mikado.CAAJIE010000782.1G107.1.exon9";
CAAJIE010000782.1	Mikado_loci	CDS	2825953	2826479	.	-	2	gene_id "ENSSTUG00000035995"; transcript_id "mikado.CAAJIE010000782.1G107.1"; ID "mikado.CAAJIE010000782.1G107.1.CDS1";
CAAJIE010000782.1	Mikado_loci	CDS	2826896	2826942	.	-	1	gene_id "ENSSTUG00000035995"; transcript_id "mikado.CAAJIE010000782.1G107.1"; ID "mikado.CAAJIE010000782.1G107.1.CDS2";
CAAJIE010000782.1	Mikado_loci	CDS	2830217	2830390	.	-	1	gene_id "ENSSTUG00000035995"; transcript_id "mikado.CAAJIE010000782.1G107.1"; ID "mikado.CAAJIE010000782.1G107.1.CDS3";
CAAJIE010000782.1	Mikado_loci	CDS	2836335	2836508	.	-	1	gene_id "ENSSTUG00000035995"; transcript_id "mikado.CAAJIE010000782.1G107.1"; ID "mikado.CAAJIE010000782.1G107.1.CDS4";
CAAJIE010000782.1	Mikado_loci	CDS	2841602	2841775	.	-	1	gene_id "ENSSTUG00000035995"; transcript_id "mikado.CAAJIE010000782.1G107.1"; ID "mikado.CAAJIE010000782.1G107.1.CDS5";
CAAJIE010000782.1	Mikado_loci	CDS	2842057	2843857	.	-	2	gene_id "ENSSTUG00000035995"; transcript_id "mikado.CAAJIE010000782.1G107.1"; ID "mikado.CAAJIE010000782.1G107.1.CDS6";
CAAJIE010000782.1	Mikado_loci	CDS	2844239	2844467	.	-	0	gene_id "ENSSTUG00000035995"; transcript_id "mikado.CAAJIE010000782.1G107.1"; ID "mikado.CAAJIE010000782.1G107.1.CDS7";
CAAJIE010000782.1	Mikado_loci	CDS	2844597	2844681	.	-	1	gene_id "ENSSTUG00000035995"; transcript_id "mikado.CAAJIE010000782.1G107.1"; ID "mikado.CAAJIE010000782.1G107.1.CDS8";
CAAJIE010000782.1	Mikado_loci	CDS	2845013	2845080	.	-	0	gene_id "ENSSTUG00000035995"; transcript_id "mikado.CAAJIE010000782.1G107.1"; ID "mikado.CAAJIE010000782.1G107.1.CDS9";
CAAJIE010000782.1	Mikado_loci	five_prime_utr	2845081	2845313	.	-	.	gene_id "ENSSTUG00000035995"; transcript_id "mikado.CAAJIE010000782.1G107.1"; ID "mikado.CAAJIE010000782.1G107.1.five_prime_UTR1";
CAAJIE010000782.1	Mikado_loci	three_prime_utr	2825364	2825952	.	-	.	gene_id "ENSSTUG00000035995"; transcript_id "mikado.CAAJIE010000782.1G107.1"; ID "mikado.CAAJIE010000782.1G107.1.three_prime_UTR1";
CAAJIE010000782.1	Mikado_loci	transcript	5707015	5743325	20	+	.	gene_id "ENSSTUG00000023641"; transcript_id "mikado.CAAJIE010000782.1G151.3"; ID "mikado.CAAJIE010000782.1G151.3";
CAAJIE010000782.1	Mikado_loci	exon	5707015	5707270	.	+	.	gene_id "ENSSTUG00000023641"; transcript_id "mikado.CAAJIE010000782.1G151.3"; ID "mikado.CAAJIE010000782.1G151.3.exon1";
CAAJIE010000782.1	Mikado_loci	exon	5718886	5719002	.	+	.	gene_id "ENSSTUG00000023641"; transcript_id "mikado.CAAJIE010000782.1G151.3"; ID "mikado.CAAJIE010000782.1G151.3.exon2";
CAAJIE010000782.1	Mikado_loci	exon	5719270	5719712	.	+	.	gene_id "ENSSTUG00000023641"; transcript_id "mikado.CAAJIE010000782.1G151.3"; ID "mikado.CAAJIE010000782.1G151.3.exon3";
CAAJIE010000782.1	Mikado_loci	exon	5720095	5721301	.	+	.	gene_id "ENSSTUG00000023641"; transcript_id "mikado.CAAJIE010000782.1G151.3"; ID "mikado.CAAJIE010000782.1G151.3.exon4";
CAAJIE010000782.1	Mikado_loci	exon	5721573	5721746	.	+	.	gene_id "ENSSTUG00000023641"; transcript_id "mikado.CAAJIE010000782.1G151.3"; ID "mikado.CAAJIE010000782.1G151.3.exon5";
CAAJIE010000782.1	Mikado_loci	exon	5736518	5736691	.	+	.	gene_id "ENSSTUG00000023641"; transcript_id "mikado.CAAJIE010000782.1G151.3"; ID "mikado.CAAJIE010000782.1G151.3.exon6";
CAAJIE010000782.1	Mikado_loci	exon	5738854	5738900	.	+	.	gene_id "ENSSTUG00000023641"; transcript_id "mikado.CAAJIE010000782.1G151.3"; ID "mikado.CAAJIE010000782.1G151.3.exon7";
CAAJIE010000782.1	Mikado_loci	exon	5740796	5743325	.	+	.	gene_id "ENSSTUG00000023641"; transcript_id "mikado.CAAJIE010000782.1G151.3"; ID "mikado.CAAJIE010000782.1G151.3.exon8";
CAAJIE010000782.1	Mikado_loci	CDS	5707203	5707270	.	+	0	gene_id "ENSSTUG00000023641"; transcript_id "mikado.CAAJIE010000782.1G151.3"; ID "mikado.CAAJIE010000782.1G151.3.CDS1";
CAAJIE010000782.1	Mikado_loci	CDS	5718886	5719002	.	+	1	gene_id "ENSSTUG00000023641"; transcript_id "mikado.CAAJIE010000782.1G151.3"; ID "mikado.CAAJIE010000782.1G151.3.CDS2";
CAAJIE010000782.1	Mikado_loci	CDS	5719270	5719712	.	+	1	gene_id "ENSSTUG00000023641"; transcript_id "mikado.CAAJIE010000782.1G151.3"; ID "mikado.CAAJIE010000782.1G151.3.CDS3";
CAAJIE010000782.1	Mikado_loci	CDS	5720095	5721301	.	+	2	gene_id "ENSSTUG00000023641"; transcript_id "mikado.CAAJIE010000782.1G151.3"; ID "mikado.CAAJIE010000782.1G151.3.CDS4";
CAAJIE010000782.1	Mikado_loci	CDS	5721573	5721746	.	+	1	gene_id "ENSSTUG00000023641"; transcript_id "mikado.CAAJIE010000782.1G151.3"; ID "mikado.CAAJIE010000782.1G151.3.CDS5";
CAAJIE010000782.1	Mikado_loci	CDS	5736518	5736691	.	+	1	gene_id "ENSSTUG00000023641"; transcript_id "mikado.CAAJIE010000782.1G151.3"; ID "mikado.CAAJIE010000782.1G151.3.CDS6";
CAAJIE010000782.1	Mikado_loci	CDS	5738854	5738900	.	+	1	gene_id "ENSSTUG00000023641"; transcript_id "mikado.CAAJIE010000782.1G151.3"; ID "mikado.CAAJIE010000782.1G151.3.CDS7";
CAAJIE010000782.1	Mikado_loci	CDS	5740796	5741322	.	+	2	gene_id "ENSSTUG00000023641"; transcript_id "mikado.CAAJIE010000782.1G151.3"; ID "mikado.CAAJIE010000782.1G151.3.CDS8";
CAAJIE010000782.1	Mikado_loci	five_prime_utr	5707015	5707202	.	+	.	gene_id "ENSSTUG00000023641"; transcript_id "mikado.CAAJIE010000782.1G151.3"; ID "mikado.CAAJIE010000782.1G151.3.five_prime_UTR1";
CAAJIE010000782.1	Mikado_loci	three_prime_utr	5741323	5743325	.	+	.	gene_id "ENSSTUG00000023641"; transcript_id "mikado.CAAJIE010000782.1G151.3"; ID "mikado.CAAJIE010000782.1G151.3.three_prime_UTR1";
CAAJIE010000782.1	Mikado_loci	transcript	5707015	5743325	10	+	.	gene_id "ENSSTUG00000023641"; transcript_id "mikado.CAAJIE010000782.1G151.4"; ID "mikado.CAAJIE010000782.1G151.4";
CAAJIE010000782.1	Mikado_loci	exon	5707015	5707270	.	+	.	gene_id "ENSSTUG00000023641"; transcript_id "mikado.CAAJIE010000782.1G151.4"; ID "mikado.CAAJIE010000782.1G151.4.exon1";
CAAJIE010000782.1	Mikado_loci	exon	5717433	5717549	.	+	.	gene_id "ENSSTUG00000023641"; transcript_id "mikado.CAAJIE010000782.1G151.4"; ID "mikado.CAAJIE010000782.1G151.4.exon2";
CAAJIE010000782.1	Mikado_loci	exon	5719270	5719712	.	+	.	gene_id "ENSSTUG00000023641"; transcript_id "mikado.CAAJIE010000782.1G151.4"; ID "mikado.CAAJIE010000782.1G151.4.exon3";
CAAJIE010000782.1	Mikado_loci	exon	5720095	5721301	.	+	.	gene_id "ENSSTUG00000023641"; transcript_id "mikado.CAAJIE010000782.1G151.4"; ID "mikado.CAAJIE010000782.1G151.4.exon4";
CAAJIE010000782.1	Mikado_loci	exon	5721573	5721746	.	+	.	gene_id "ENSSTUG00000023641"; transcript_id "mikado.CAAJIE010000782.1G151.4"; ID "mikado.CAAJIE010000782.1G151.4.exon5";
CAAJIE010000782.1	Mikado_loci	exon	5736518	5737053	.	+	.	gene_id "ENSSTUG00000023641"; transcript_id "mikado.CAAJIE010000782.1G151.4"; ID "mikado.CAAJIE010000782.1G151.4.exon6";
CAAJIE010000782.1	Mikado_loci	exon	5742408	5743325	.	+	.	gene_id "ENSSTUG00000023641"; transcript_id "mikado.CAAJIE010000782.1G151.4"; ID "mikado.CAAJIE010000782.1G151.4.exon7";
CAAJIE010000782.1	Mikado_loci	CDS	5707203	5707270	.	+	0	gene_id "ENSSTUG00000023641"; transcript_id "mikado.CAAJIE010000782.1G151.4"; ID "mikado.CAAJIE010000782.1G151.4.CDS1";
CAAJIE010000782.1	Mikado_loci	CDS	5717433	5717549	.	+	1	gene_id "ENSSTUG00000023641"; transcript_id "mikado.CAAJIE010000782.1G151.4"; ID "mikado.CAAJIE010000782.1G151.4.CDS2";
CAAJIE010000782.1	Mikado_loci	CDS	5719270	5719712	.	+	1	gene_id "ENSSTUG00000023641"; transcript_id "mikado.CAAJIE010000782.1G151.4"; ID "mikado.CAAJIE010000782.1G151.4.CDS3";
CAAJIE010000782.1	Mikado_loci	CDS	5720095	5721301	.	+	2	gene_id "ENSSTUG00000023641"; transcript_id "mikado.CAAJIE010000782.1G151.4"; ID "mikado.CAAJIE010000782.1G151.4.CDS4";
CAAJIE010000782.1	Mikado_loci	CDS	5721573	5721746	.	+	1	gene_id "ENSSTUG00000023641"; transcript_id "mikado.CAAJIE010000782.1G151.4"; ID "mikado.CAAJIE010000782.1G151.4.CDS5";
CAAJIE010000782.1	Mikado_loci	CDS	5736518	5736752	.	+	1	gene_id "ENSSTUG00000023641"; transcript_id "mikado.CAAJIE010000782.1G151.4"; ID "mikado.CAAJIE010000782.1G151.4.CDS6";
CAAJIE010000782.1	Mikado_loci	five_prime_utr	5707015	5707202	.	+	.	gene_id "ENSSTUG00000023641"; transcript_id "mikado.CAAJIE010000782.1G151.4"; ID "mikado.CAAJIE010000782.1G151.4.five_prime_UTR1";
CAAJIE010000782.1	Mikado_loci	three_prime_utr	5736753	5737053	.	+	.	gene_id "ENSSTUG00000023641"; transcript_id "mikado.CAAJIE010000782.1G151.4"; ID "mikado.CAAJIE010000782.1G151.4.three_prime_UTR1";
CAAJIE010000782.1	Mikado_loci	three_prime_utr	5742408	5743325	.	+	.	gene_id "ENSSTUG00000023641"; transcript_id "mikado.CAAJIE010000782.1G151.4"; ID "mikado.CAAJIE010000782.1G151.4.three_prime_UTR2";
CAAJIE010000782.1	Mikado_loci	transcript	5707015	5743325	10	+	.	gene_id "ENSSTUG00000023641"; transcript_id "mikado.CAAJIE010000782.1G151.5"; ID "mikado.CAAJIE010000782.1G151.5";
CAAJIE010000782.1	Mikado_loci	exon	5707015	5707270	.	+	.	gene_id "ENSSTUG00000023641"; transcript_id "mikado.CAAJIE010000782.1G151.5"; ID "mikado.CAAJIE010000782.1G151.5.exon1";
CAAJIE010000782.1	Mikado_loci	exon	5718886	5719002	.	+	.	gene_id "ENSSTUG00000023641"; transcript_id "mikado.CAAJIE010000782.1G151.5"; ID "mikado.CAAJIE010000782.1G151.5.exon2";
CAAJIE010000782.1	Mikado_loci	exon	5719270	5719712	.	+	.	gene_id "ENSSTUG00000023641"; transcript_id "mikado.CAAJIE010000782.1G151.5"; ID "mikado.CAAJIE010000782.1G151.5.exon3";
CAAJIE010000782.1	Mikado_loci	exon	5720095	5721301	.	+	.	gene_id "ENSSTUG00000023641"; transcript_id "mikado.CAAJIE010000782.1G151.5"; ID "mikado.CAAJIE010000782.1G151.5.exon4";
CAAJIE010000782.1	Mikado_loci	exon	5721573	5721746	.	+	.	gene_id "ENSSTUG00000023641"; transcript_id "mikado.CAAJIE010000782.1G151.5"; ID "mikado.CAAJIE010000782.1G151.5.exon5";
CAAJIE010000782.1	Mikado_loci	exon	5736518	5737037	.	+	.	gene_id "ENSSTUG00000023641"; transcript_id "mikado.CAAJIE010000782.1G151.5"; ID "mikado.CAAJIE010000782.1G151.5.exon6";
CAAJIE010000782.1	Mikado_loci	exon	5741377	5743325	.	+	.	gene_id "ENSSTUG00000023641"; transcript_id "mikado.CAAJIE010000782.1G151.5"; ID "mikado.CAAJIE010000782.1G151.5.exon7";
CAAJIE010000782.1	Mikado_loci	CDS	5707203	5707270	.	+	0	gene_id "ENSSTUG00000023641"; transcript_id "mikado.CAAJIE010000782.1G151.5"; ID "mikado.CAAJIE010000782.1G151.5.CDS1";
CAAJIE010000782.1	Mikado_loci	CDS	5718886	5719002	.	+	1	gene_id "ENSSTUG00000023641"; transcript_id "mikado.CAAJIE010000782.1G151.5"; ID "mikado.CAAJIE010000782.1G151.5.CDS2";
CAAJIE010000782.1	Mikado_loci	CDS	5719270	5719712	.	+	1	gene_id "ENSSTUG00000023641"; transcript_id "mikado.CAAJIE010000782.1G151.5"; ID "mikado.CAAJIE010000782.1G151.5.CDS3";
CAAJIE010000782.1	Mikado_loci	CDS	5720095	5721301	.	+	2	gene_id "ENSSTUG00000023641"; transcript_id "mikado.CAAJIE010000782.1G151.5"; ID "mikado.CAAJIE010000782.1G151.5.CDS4";
CAAJIE010000782.1	Mikado_loci	CDS	5721573	5721746	.	+	1	gene_id "ENSSTUG00000023641"; transcript_id "mikado.CAAJIE010000782.1G151.5"; ID "mikado.CAAJIE010000782.1G151.5.CDS5";
CAAJIE010000782.1	Mikado_loci	CDS	5736518	5736752	.	+	1	gene_id "ENSSTUG00000023641"; transcript_id "mikado.CAAJIE010000782.1G151.5"; ID "mikado.CAAJIE010000782.1G151.5.CDS6";
CAAJIE010000782.1	Mikado_loci	five_prime_utr	5707015	5707202	.	+	.	gene_id "ENSSTUG00000023641"; transcript_id "mikado.CAAJIE010000782.1G151.5"; ID "mikado.CAAJIE010000782.1G151.5.five_prime_UTR1";
CAAJIE010000782.1	Mikado_loci	three_prime_utr	5736753	5737037	.	+	.	gene_id "ENSSTUG00000023641"; transcript_id "mikado.CAAJIE010000782.1G151.5"; ID "mikado.CAAJIE010000782.1G151.5.three_prime_UTR1";
CAAJIE010000782.1	Mikado_loci	three_prime_utr	5741377	5743325	.	+	.	gene_id "ENSSTUG00000023641"; transcript_id "mikado.CAAJIE010000782.1G151.5"; ID "mikado.CAAJIE010000782.1G151.5.three_prime_UTR2";
CAAJIE010000782.1	Mikado_loci	transcript	5725672	5728897	19	+	.	gene_id "ENSSTUG00000023641"; transcript_id "mikado.CAAJIE010000782.1G152.1"; ID "mikado.CAAJIE010000782.1G152.1";
CAAJIE010000782.1	Mikado_loci	exon	5725672	5725701	.	+	.	gene_id "ENSSTUG00000023641"; transcript_id "mikado.CAAJIE010000782.1G152.1"; ID "mikado.CAAJIE010000782.1G152.1.exon1";
CAAJIE010000782.1	Mikado_loci	exon	5727932	5727978	.	+	.	gene_id "ENSSTUG00000023641"; transcript_id "mikado.CAAJIE010000782.1G152.1"; ID "mikado.CAAJIE010000782.1G152.1.exon2";
CAAJIE010000782.1	Mikado_loci	exon	5728346	5728897	.	+	.	gene_id "ENSSTUG00000023641"; transcript_id "mikado.CAAJIE010000782.1G152.1"; ID "mikado.CAAJIE010000782.1G152.1.exon3";
CAAJIE010000782.1	Mikado_loci	CDS	5727957	5727978	.	+	0	gene_id "ENSSTUG00000023641"; transcript_id "mikado.CAAJIE010000782.1G152.1"; ID "mikado.CAAJIE010000782.1G152.1.CDS1";
CAAJIE010000782.1	Mikado_loci	CDS	5728346	5728872	.	+	2	gene_id "ENSSTUG00000023641"; transcript_id "mikado.CAAJIE010000782.1G152.1"; ID "mikado.CAAJIE010000782.1G152.1.CDS2";
CAAJIE010000782.1	Mikado_loci	five_prime_utr	5725672	5725701	.	+	.	gene_id "ENSSTUG00000023641"; transcript_id "mikado.CAAJIE010000782.1G152.1"; ID "mikado.CAAJIE010000782.1G152.1.five_prime_UTR1";
CAAJIE010000782.1	Mikado_loci	five_prime_utr	5727932	5727956	.	+	.	gene_id "ENSSTUG00000023641"; transcript_id "mikado.CAAJIE010000782.1G152.1"; ID "mikado.CAAJIE010000782.1G152.1.five_prime_UTR2";
CAAJIE010000782.1	Mikado_loci	three_prime_utr	5728873	5728897	.	+	.	gene_id "ENSSTUG00000023641"; transcript_id "mikado.CAAJIE010000782.1G152.1"; ID "mikado.CAAJIE010000782.1G152.1.three_prime_UTR1";
CAAJIE010000782.1	Mikado_loci	transcript	8607625	8610358	21	+	.	gene_id "ENSSTUG00000024927"; transcript_id "mikado.CAAJIE010000782.1G284.1"; ID "mikado.CAAJIE010000782.1G284.1";
CAAJIE010000782.1	Mikado_loci	exon	8607625	8608939	.	+	.	gene_id "ENSSTUG00000024927"; transcript_id "mikado.CAAJIE010000782.1G284.1"; ID "mikado.CAAJIE010000782.1G284.1.exon1";
CAAJIE010000782.1	Mikado_loci	exon	8609160	8609599	.	+	.	gene_id "ENSSTUG00000024927"; transcript_id "mikado.CAAJIE010000782.1G284.1"; ID "mikado.CAAJIE010000782.1G284.1.exon2";
CAAJIE010000782.1	Mikado_loci	exon	8609651	8610358	.	+	.	gene_id "ENSSTUG00000024927"; transcript_id "mikado.CAAJIE010000782.1G284.1"; ID "mikado.CAAJIE010000782.1G284.1.exon3";
CAAJIE010000782.1	Mikado_loci	CDS	8609258	8609599	.	+	0	gene_id "ENSSTUG00000024927"; transcript_id "mikado.CAAJIE010000782.1G284.1"; ID "mikado.CAAJIE010000782.1G284.1.CDS1";
CAAJIE010000782.1	Mikado_loci	CDS	8609651	8610031	.	+	0	gene_id "ENSSTUG00000024927"; transcript_id "mikado.CAAJIE010000782.1G284.1"; ID "mikado.CAAJIE010000782.1G284.1.CDS2";
CAAJIE010000782.1	Mikado_loci	five_prime_utr	8607625	8608939	.	+	.	gene_id "ENSSTUG00000024927"; transcript_id "mikado.CAAJIE010000782.1G284.1"; ID "mikado.CAAJIE010000782.1G284.1.five_prime_UTR1";
CAAJIE010000782.1	Mikado_loci	five_prime_utr	8609160	8609257	.	+	.	gene_id "ENSSTUG00000024927"; transcript_id "mikado.CAAJIE010000782.1G284.1"; ID "mikado.CAAJIE010000782.1G284.1.five_prime_UTR2";
CAAJIE010000782.1	Mikado_loci	three_prime_utr	8610032	8610358	.	+	.	gene_id "ENSSTUG00000024927"; transcript_id "mikado.CAAJIE010000782.1G284.1"; ID "mikado.CAAJIE010000782.1G284.1.three_prime_UTR1";
CAAJIE010000782.1	Mikado_loci	transcript	12566221	12567254	19	+	.	gene_id "ENSSTUG00000043358"; transcript_id "mikado.CAAJIE010000782.1G360.1"; ID "mikado.CAAJIE010000782.1G360.1";
CAAJIE010000782.1	Mikado_loci	exon	12566221	12566572	.	+	.	gene_id "ENSSTUG00000043358"; transcript_id "mikado.CAAJIE010000782.1G360.1"; ID "mikado.CAAJIE010000782.1G360.1.exon1";
CAAJIE010000782.1	Mikado_loci	exon	12567166	12567254	.	+	.	gene_id "ENSSTUG00000043358"; transcript_id "mikado.CAAJIE010000782.1G360.1"; ID "mikado.CAAJIE010000782.1G360.1.exon2";
CAAJIE010000782.1	Mikado_loci	CDS	12566260	12566572	.	+	0	gene_id "ENSSTUG00000043358"; transcript_id "mikado.CAAJIE010000782.1G360.1"; ID "mikado.CAAJIE010000782.1G360.1.CDS1";
CAAJIE010000782.1	Mikado_loci	CDS	12567166	12567197	.	+	2	gene_id "ENSSTUG00000043358"; transcript_id "mikado.CAAJIE010000782.1G360.1"; ID "mikado.CAAJIE010000782.1G360.1.CDS2";
CAAJIE010000782.1	Mikado_loci	five_prime_utr	12566221	12566259	.	+	.	gene_id "ENSSTUG00000043358"; transcript_id "mikado.CAAJIE010000782.1G360.1"; ID "mikado.CAAJIE010000782.1G360.1.five_prime_UTR1";
CAAJIE010000782.1	Mikado_loci	three_prime_utr	12567198	12567254	.	+	.	gene_id "ENSSTUG00000043358"; transcript_id "mikado.CAAJIE010000782.1G360.1"; ID "mikado.CAAJIE010000782.1G360.1.three_prime_UTR1";
CAAJIE010000782.1	Mikado_loci	transcript	13890747	13892097	19	+	.	gene_id "ENSSTUG00000023345"; transcript_id "mikado.CAAJIE010000782.1G384.1"; ID "mikado.CAAJIE010000782.1G384.1";
CAAJIE010000782.1	Mikado_loci	exon	13890747	13891079	.	+	.	gene_id "ENSSTUG00000023345"; transcript_id "mikado.CAAJIE010000782.1G384.1"; ID "mikado.CAAJIE010000782.1G384.1.exon1";
CAAJIE010000782.1	Mikado_loci	exon	13891839	13892097	.	+	.	gene_id "ENSSTUG00000023345"; transcript_id "mikado.CAAJIE010000782.1G384.1"; ID "mikado.CAAJIE010000782.1G384.1.exon2";
CAAJIE010000782.1	Mikado_loci	CDS	13890821	13891079	.	+	0	gene_id "ENSSTUG00000023345"; transcript_id "mikado.CAAJIE010000782.1G384.1"; ID "mikado.CAAJIE010000782.1G384.1.CDS1";
CAAJIE010000782.1	Mikado_loci	CDS	13891839	13891957	.	+	2	gene_id "ENSSTUG00000023345"; transcript_id "mikado.CAAJIE010000782.1G384.1"; ID "mikado.CAAJIE010000782.1G384.1.CDS2";
CAAJIE010000782.1	Mikado_loci	five_prime_utr	13890747	13890820	.	+	.	gene_id "ENSSTUG00000023345"; transcript_id "mikado.CAAJIE010000782.1G384.1"; ID "mikado.CAAJIE010000782.1G384.1.five_prime_UTR1";
CAAJIE010000782.1	Mikado_loci	three_prime_utr	13891958	13892097	.	+	.	gene_id "ENSSTUG00000023345"; transcript_id "mikado.CAAJIE010000782.1G384.1"; ID "mikado.CAAJIE010000782.1G384.1.three_prime_UTR1";
CAAJIE010000782.1	Mikado_loci	transcript	14478864	14510300	20	+	.	gene_id "ENSSTUG00000023526"; transcript_id "mikado.CAAJIE010000782.1G396.3"; ID "mikado.CAAJIE010000782.1G396.3";
CAAJIE010000782.1	Mikado_loci	exon	14478864	14479400	.	+	.	gene_id "ENSSTUG00000023526"; transcript_id "mikado.CAAJIE010000782.1G396.3"; ID "mikado.CAAJIE010000782.1G396.3.exon1";
CAAJIE010000782.1	Mikado_loci	exon	14496572	14496715	.	+	.	gene_id "ENSSTUG00000023526"; transcript_id "mikado.CAAJIE010000782.1G396.3"; ID "mikado.CAAJIE010000782.1G396.3.exon2";
CAAJIE010000782.1	Mikado_loci	exon	14497420	14497536	.	+	.	gene_id "ENSSTUG00000023526"; transcript_id "mikado.CAAJIE010000782.1G396.3"; ID "mikado.CAAJIE010000782.1G396.3.exon3";
CAAJIE010000782.1	Mikado_loci	exon	14498075	14498191	.	+	.	gene_id "ENSSTUG00000023526"; transcript_id "mikado.CAAJIE010000782.1G396.3"; ID "mikado.CAAJIE010000782.1G396.3.exon4";
CAAJIE010000782.1	Mikado_loci	exon	14500302	14500386	.	+	.	gene_id "ENSSTUG00000023526"; transcript_id "mikado.CAAJIE010000782.1G396.3"; ID "mikado.CAAJIE010000782.1G396.3.exon5";
CAAJIE010000782.1	Mikado_loci	exon	14500516	14500744	.	+	.	gene_id "ENSSTUG00000023526"; transcript_id "mikado.CAAJIE010000782.1G396.3"; ID "mikado.CAAJIE010000782.1G396.3.exon6";
CAAJIE010000782.1	Mikado_loci	exon	14502601	14504392	.	+	.	gene_id "ENSSTUG00000023526"; transcript_id "mikado.CAAJIE010000782.1G396.3"; ID "mikado.CAAJIE010000782.1G396.3.exon7";
CAAJIE010000782.1	Mikado_loci	exon	14504679	14504852	.	+	.	gene_id "ENSSTUG00000023526"; transcript_id "mikado.CAAJIE010000782.1G396.3"; ID "mikado.CAAJIE010000782.1G396.3.exon8";
CAAJIE010000782.1	Mikado_loci	exon	14509682	14510300	.	+	.	gene_id "ENSSTUG00000023526"; transcript_id "mikado.CAAJIE010000782.1G396.3"; ID "mikado.CAAJIE010000782.1G396.3.exon9";
CAAJIE010000782.1	Mikado_loci	CDS	14496588	14496715	.	+	0	gene_id "ENSSTUG00000023526"; transcript_id "mikado.CAAJIE010000782.1G396.3"; ID "mikado.CAAJIE010000782.1G396.3.CDS1";
CAAJIE010000782.1	Mikado_loci	CDS	14497420	14497536	.	+	1	gene_id "ENSSTUG00000023526"; transcript_id "mikado.CAAJIE010000782.1G396.3"; ID "mikado.CAAJIE010000782.1G396.3.CDS2";
CAAJIE010000782.1	Mikado_loci	CDS	14498075	14498191	.	+	1	gene_id "ENSSTUG00000023526"; transcript_id "mikado.CAAJIE010000782.1G396.3"; ID "mikado.CAAJIE010000782.1G396.3.CDS3";
CAAJIE010000782.1	Mikado_loci	CDS	14500302	14500386	.	+	1	gene_id "ENSSTUG00000023526"; transcript_id "mikado.CAAJIE010000782.1G396.3"; ID "mikado.CAAJIE010000782.1G396.3.CDS4";
CAAJIE010000782.1	Mikado_loci	CDS	14500516	14500744	.	+	0	gene_id "ENSSTUG00000023526"; transcript_id "mikado.CAAJIE010000782.1G396.3"; ID "mikado.CAAJIE010000782.1G396.3.CDS5";
CAAJIE010000782.1	Mikado_loci	CDS	14502601	14504392	.	+	2	gene_id "ENSSTUG00000023526"; transcript_id "mikado.CAAJIE010000782.1G396.3"; ID "mikado.CAAJIE010000782.1G396.3.CDS6";
CAAJIE010000782.1	Mikado_loci	CDS	14504679	14504852	.	+	1	gene_id "ENSSTUG00000023526"; transcript_id "mikado.CAAJIE010000782.1G396.3"; ID "mikado.CAAJIE010000782.1G396.3.CDS7";
CAAJIE010000782.1	Mikado_loci	CDS	14509682	14509727	.	+	1	gene_id "ENSSTUG00000023526"; transcript_id "mikado.CAAJIE010000782.1G396.3"; ID "mikado.CAAJIE010000782.1G396.3.CDS8";
CAAJIE010000782.1	Mikado_loci	five_prime_utr	14478864	14479400	.	+	.	gene_id "ENSSTUG00000023526"; transcript_id "mikado.CAAJIE010000782.1G396.3"; ID "mikado.CAAJIE010000782.1G396.3.five_prime_UTR1";
CAAJIE010000782.1	Mikado_loci	five_prime_utr	14496572	14496587	.	+	.	gene_id "ENSSTUG00000023526"; transcript_id "mikado.CAAJIE010000782.1G396.3"; ID "mikado.CAAJIE010000782.1G396.3.five_prime_UTR2";
CAAJIE010000782.1	Mikado_loci	three_prime_utr	14509728	14510300	.	+	.	gene_id "ENSSTUG00000023526"; transcript_id "mikado.CAAJIE010000782.1G396.3"; ID "mikado.CAAJIE010000782.1G396.3.three_prime_UTR1";
CAAJIE010000782.1	Mikado_loci	transcript	14478864	14510300	17	+	.	gene_id "ENSSTUG00000023526"; transcript_id "mikado.CAAJIE010000782.1G396.4"; ID "mikado.CAAJIE010000782.1G396.4";
CAAJIE010000782.1	Mikado_loci	exon	14478864	14479400	.	+	.	gene_id "ENSSTUG00000023526"; transcript_id "mikado.CAAJIE010000782.1G396.4"; ID "mikado.CAAJIE010000782.1G396.4.exon1";
CAAJIE010000782.1	Mikado_loci	exon	14496572	14496715	.	+	.	gene_id "ENSSTUG00000023526"; transcript_id "mikado.CAAJIE010000782.1G396.4"; ID "mikado.CAAJIE010000782.1G396.4.exon2";
CAAJIE010000782.1	Mikado_loci	exon	14497420	14497536	.	+	.	gene_id "ENSSTUG00000023526"; transcript_id "mikado.CAAJIE010000782.1G396.4"; ID "mikado.CAAJIE010000782.1G396.4.exon3";
CAAJIE010000782.1	Mikado_loci	exon	14498075	14498191	.	+	.	gene_id "ENSSTUG00000023526"; transcript_id "mikado.CAAJIE010000782.1G396.4"; ID "mikado.CAAJIE010000782.1G396.4.exon4";
CAAJIE010000782.1	Mikado_loci	exon	14500302	14500386	.	+	.	gene_id "ENSSTUG00000023526"; transcript_id "mikado.CAAJIE010000782.1G396.4"; ID "mikado.CAAJIE010000782.1G396.4.exon5";
CAAJIE010000782.1	Mikado_loci	exon	14500516	14500744	.	+	.	gene_id "ENSSTUG00000023526"; transcript_id "mikado.CAAJIE010000782.1G396.4"; ID "mikado.CAAJIE010000782.1G396.4.exon6";
CAAJIE010000782.1	Mikado_loci	exon	14502601	14504392	.	+	.	gene_id "ENSSTUG00000023526"; transcript_id "mikado.CAAJIE010000782.1G396.4"; ID "mikado.CAAJIE010000782.1G396.4.exon7";
CAAJIE010000782.1	Mikado_loci	exon	14504679	14504852	.	+	.	gene_id "ENSSTUG00000023526"; transcript_id "mikado.CAAJIE010000782.1G396.4"; ID "mikado.CAAJIE010000782.1G396.4.exon8";
CAAJIE010000782.1	Mikado_loci	exon	14507986	14510300	.	+	.	gene_id "ENSSTUG00000023526"; transcript_id "mikado.CAAJIE010000782.1G396.4"; ID "mikado.CAAJIE010000782.1G396.4.exon9";
CAAJIE010000782.1	Mikado_loci	CDS	14496588	14496715	.	+	0	gene_id "ENSSTUG00000023526"; transcript_id "mikado.CAAJIE010000782.1G396.4"; ID "mikado.CAAJIE010000782.1G396.4.CDS1";
CAAJIE010000782.1	Mikado_loci	CDS	14497420	14497536	.	+	1	gene_id "ENSSTUG00000023526"; transcript_id "mikado.CAAJIE010000782.1G396.4"; ID "mikado.CAAJIE010000782.1G396.4.CDS2";
CAAJIE010000782.1	Mikado_loci	CDS	14498075	14498191	.	+	1	gene_id "ENSSTUG00000023526"; transcript_id "mikado.CAAJIE010000782.1G396.4"; ID "mikado.CAAJIE010000782.1G396.4.CDS3";
CAAJIE010000782.1	Mikado_loci	CDS	14500302	14500386	.	+	1	gene_id "ENSSTUG00000023526"; transcript_id "mikado.CAAJIE010000782.1G396.4"; ID "mikado.CAAJIE010000782.1G396.4.CDS4";
CAAJIE010000782.1	Mikado_loci	CDS	14500516	14500744	.	+	0	gene_id "ENSSTUG00000023526"; transcript_id "mikado.CAAJIE010000782.1G396.4"; ID "mikado.CAAJIE010000782.1G396.4.CDS5";
CAAJIE010000782.1	Mikado_loci	CDS	14502601	14504392	.	+	2	gene_id "ENSSTUG00000023526"; transcript_id "mikado.CAAJIE010000782.1G396.4"; ID "mikado.CAAJIE010000782.1G396.4.CDS6";
CAAJIE010000782.1	Mikado_loci	CDS	14504679	14504852	.	+	1	gene_id "ENSSTUG00000023526"; transcript_id "mikado.CAAJIE010000782.1G396.4"; ID "mikado.CAAJIE010000782.1G396.4.CDS7";
CAAJIE010000782.1	Mikado_loci	CDS	14507986	14508007	.	+	1	gene_id "ENSSTUG00000023526"; transcript_id "mikado.CAAJIE010000782.1G396.4"; ID "mikado.CAAJIE010000782.1G396.4.CDS8";
CAAJIE010000782.1	Mikado_loci	five_prime_utr	14478864	14479400	.	+	.	gene_id "ENSSTUG00000023526"; transcript_id "mikado.CAAJIE010000782.1G396.4"; ID "mikado.CAAJIE010000782.1G396.4.five_prime_UTR1";
CAAJIE010000782.1	Mikado_loci	five_prime_utr	14496572	14496587	.	+	.	gene_id "ENSSTUG00000023526"; transcript_id "mikado.CAAJIE010000782.1G396.4"; ID "mikado.CAAJIE010000782.1G396.4.five_prime_UTR2";
CAAJIE010000782.1	Mikado_loci	three_prime_utr	14508008	14510300	.	+	.	gene_id "ENSSTUG00000023526"; transcript_id "mikado.CAAJIE010000782.1G396.4"; ID "mikado.CAAJIE010000782.1G396.4.three_prime_UTR1";
CAAJIE010000782.1	Mikado_loci	transcript	14484293	14510300	18	+	.	gene_id "ENSSTUG00000023526"; transcript_id "mikado.CAAJIE010000782.1G396.7"; ID "mikado.CAAJIE010000782.1G396.7";
CAAJIE010000782.1	Mikado_loci	exon	14484293	14484481	.	+	.	gene_id "ENSSTUG00000023526"; transcript_id "mikado.CAAJIE010000782.1G396.7"; ID "mikado.CAAJIE010000782.1G396.7.exon1";
CAAJIE010000782.1	Mikado_loci	exon	14485049	14485165	.	+	.	gene_id "ENSSTUG00000023526"; transcript_id "mikado.CAAJIE010000782.1G396.7"; ID "mikado.CAAJIE010000782.1G396.7.exon2";
CAAJIE010000782.1	Mikado_loci	exon	14497420	14497536	.	+	.	gene_id "ENSSTUG00000023526"; transcript_id "mikado.CAAJIE010000782.1G396.7"; ID "mikado.CAAJIE010000782.1G396.7.exon3";
CAAJIE010000782.1	Mikado_loci	exon	14498075	14498191	.	+	.	gene_id "ENSSTUG00000023526"; transcript_id "mikado.CAAJIE010000782.1G396.7"; ID "mikado.CAAJIE010000782.1G396.7.exon4";
CAAJIE010000782.1	Mikado_loci	exon	14500302	14500386	.	+	.	gene_id "ENSSTUG00000023526"; transcript_id "mikado.CAAJIE010000782.1G396.7"; ID "mikado.CAAJIE010000782.1G396.7.exon5";
CAAJIE010000782.1	Mikado_loci	exon	14500516	14500744	.	+	.	gene_id "ENSSTUG00000023526"; transcript_id "mikado.CAAJIE010000782.1G396.7"; ID "mikado.CAAJIE010000782.1G396.7.exon6";
CAAJIE010000782.1	Mikado_loci	exon	14502601	14504392	.	+	.	gene_id "ENSSTUG00000023526"; transcript_id "mikado.CAAJIE010000782.1G396.7"; ID "mikado.CAAJIE010000782.1G396.7.exon7";
CAAJIE010000782.1	Mikado_loci	exon	14504679	14504852	.	+	.	gene_id "ENSSTUG00000023526"; transcript_id "mikado.CAAJIE010000782.1G396.7"; ID "mikado.CAAJIE010000782.1G396.7.exon8";
CAAJIE010000782.1	Mikado_loci	exon	14509682	14510300	.	+	.	gene_id "ENSSTUG00000023526"; transcript_id "mikado.CAAJIE010000782.1G396.7"; ID "mikado.CAAJIE010000782.1G396.7.exon9";
CAAJIE010000782.1	Mikado_loci	CDS	14485098	14485165	.	+	0	gene_id "ENSSTUG00000023526"; transcript_id "mikado.CAAJIE010000782.1G396.7"; ID "mikado.CAAJIE010000782.1G396.7.CDS1";
CAAJIE010000782.1	Mikado_loci	CDS	14497420	14497536	.	+	1	gene_id "ENSSTUG00000023526"; transcript_id "mikado.CAAJIE010000782.1G396.7"; ID "mikado.CAAJIE010000782.1G396.7.CDS2";
CAAJIE010000782.1	Mikado_loci	CDS	14498075	14498191	.	+	1	gene_id "ENSSTUG00000023526"; transcript_id "mikado.CAAJIE010000782.1G396.7"; ID "mikado.CAAJIE010000782.1G396.7.CDS3";
CAAJIE010000782.1	Mikado_loci	CDS	14500302	14500386	.	+	1	gene_id "ENSSTUG00000023526"; transcript_id "mikado.CAAJIE010000782.1G396.7"; ID "mikado.CAAJIE010000782.1G396.7.CDS4";
CAAJIE010000782.1	Mikado_loci	CDS	14500516	14500744	.	+	0	gene_id "ENSSTUG00000023526"; transcript_id "mikado.CAAJIE010000782.1G396.7"; ID "mikado.CAAJIE010000782.1G396.7.CDS5";
CAAJIE010000782.1	Mikado_loci	CDS	14502601	14504392	.	+	2	gene_id "ENSSTUG00000023526"; transcript_id "mikado.CAAJIE010000782.1G396.7"; ID "mikado.CAAJIE010000782.1G396.7.CDS6";
CAAJIE010000782.1	Mikado_loci	CDS	14504679	14504852	.	+	1	gene_id "ENSSTUG00000023526"; transcript_id "mikado.CAAJIE010000782.1G396.7"; ID "mikado.CAAJIE010000782.1G396.7.CDS7";
CAAJIE010000782.1	Mikado_loci	CDS	14509682	14509727	.	+	1	gene_id "ENSSTUG00000023526"; transcript_id "mikado.CAAJIE010000782.1G396.7"; ID "mikado.CAAJIE010000782.1G396.7.CDS8";
CAAJIE010000782.1	Mikado_loci	five_prime_utr	14484293	14484481	.	+	.	gene_id "ENSSTUG00000023526"; transcript_id "mikado.CAAJIE010000782.1G396.7"; ID "mikado.CAAJIE010000782.1G396.7.five_prime_UTR1";
CAAJIE010000782.1	Mikado_loci	five_prime_utr	14485049	14485097	.	+	.	gene_id "ENSSTUG00000023526"; transcript_id "mikado.CAAJIE010000782.1G396.7"; ID "mikado.CAAJIE010000782.1G396.7.five_prime_UTR2";
CAAJIE010000782.1	Mikado_loci	three_prime_utr	14509728	14510300	.	+	.	gene_id "ENSSTUG00000023526"; transcript_id "mikado.CAAJIE010000782.1G396.7"; ID "mikado.CAAJIE010000782.1G396.7.three_prime_UTR1";
CAAJIE010000782.1	Mikado_loci	transcript	16353290	16375042	20	+	.	gene_id "ENSSTUG00000024176"; transcript_id "mikado.CAAJIE010000782.1G425.2"; ID "mikado.CAAJIE010000782.1G425.2";
CAAJIE010000782.1	Mikado_loci	exon	16353290	16353436	.	+	.	gene_id "ENSSTUG00000024176"; transcript_id "mikado.CAAJIE010000782.1G425.2"; ID "mikado.CAAJIE010000782.1G425.2.exon1";
CAAJIE010000782.1	Mikado_loci	exon	16355525	16355668	.	+	.	gene_id "ENSSTUG00000024176"; transcript_id "mikado.CAAJIE010000782.1G425.2"; ID "mikado.CAAJIE010000782.1G425.2.exon2";
CAAJIE010000782.1	Mikado_loci	exon	16359764	16359848	.	+	.	gene_id "ENSSTUG00000024176"; transcript_id "mikado.CAAJIE010000782.1G425.2"; ID "mikado.CAAJIE010000782.1G425.2.exon3";
CAAJIE010000782.1	Mikado_loci	exon	16359980	16360208	.	+	.	gene_id "ENSSTUG00000024176"; transcript_id "mikado.CAAJIE010000782.1G425.2"; ID "mikado.CAAJIE010000782.1G425.2.exon4";
CAAJIE010000782.1	Mikado_loci	exon	16360587	16362378	.	+	.	gene_id "ENSSTUG00000024176"; transcript_id "mikado.CAAJIE010000782.1G425.2"; ID "mikado.CAAJIE010000782.1G425.2.exon5";
CAAJIE010000782.1	Mikado_loci	exon	16362611	16362784	.	+	.	gene_id "ENSSTUG00000024176"; transcript_id "mikado.CAAJIE010000782.1G425.2"; ID "mikado.CAAJIE010000782.1G425.2.exon6";
CAAJIE010000782.1	Mikado_loci	exon	16363870	16364043	.	+	.	gene_id "ENSSTUG00000024176"; transcript_id "mikado.CAAJIE010000782.1G425.2"; ID "mikado.CAAJIE010000782.1G425.2.exon7";
CAAJIE010000782.1	Mikado_loci	exon	16374949	16375042	.	+	.	gene_id "ENSSTUG00000024176"; transcript_id "mikado.CAAJIE010000782.1G425.2"; ID "mikado.CAAJIE010000782.1G425.2.exon8";
CAAJIE010000782.1	Mikado_loci	CDS	16355541	16355668	.	+	0	gene_id "ENSSTUG00000024176"; transcript_id "mikado.CAAJIE010000782.1G425.2"; ID "mikado.CAAJIE010000782.1G425.2.CDS1";
CAAJIE010000782.1	Mikado_loci	CDS	16359764	16359848	.	+	1	gene_id "ENSSTUG00000024176"; transcript_id "mikado.CAAJIE010000782.1G425.2"; ID "mikado.CAAJIE010000782.1G425.2.CDS2";
CAAJIE010000782.1	Mikado_loci	CDS	16359980	16360208	.	+	0	gene_id "ENSSTUG00000024176"; transcript_id "mikado.CAAJIE010000782.1G425.2"; ID "mikado.CAAJIE010000782.1G425.2.CDS3";
CAAJIE010000782.1	Mikado_loci	CDS	16360587	16362378	.	+	2	gene_id "ENSSTUG00000024176"; transcript_id "mikado.CAAJIE010000782.1G425.2"; ID "mikado.CAAJIE010000782.1G425.2.CDS4";
CAAJIE010000782.1	Mikado_loci	CDS	16362611	16362784	.	+	1	gene_id "ENSSTUG00000024176"; transcript_id "mikado.CAAJIE010000782.1G425.2"; ID "mikado.CAAJIE010000782.1G425.2.CDS5";
CAAJIE010000782.1	Mikado_loci	CDS	16363870	16364043	.	+	1	gene_id "ENSSTUG00000024176"; transcript_id "mikado.CAAJIE010000782.1G425.2"; ID "mikado.CAAJIE010000782.1G425.2.CDS6";
CAAJIE010000782.1	Mikado_loci	CDS	16374949	16374967	.	+	1	gene_id "ENSSTUG00000024176"; transcript_id "mikado.CAAJIE010000782.1G425.2"; ID "mikado.CAAJIE010000782.1G425.2.CDS7";
CAAJIE010000782.1	Mikado_loci	five_prime_utr	16353290	16353436	.	+	.	gene_id "ENSSTUG00000024176"; transcript_id "mikado.CAAJIE010000782.1G425.2"; ID "mikado.CAAJIE010000782.1G425.2.five_prime_UTR1";
CAAJIE010000782.1	Mikado_loci	five_prime_utr	16355525	16355540	.	+	.	gene_id "ENSSTUG00000024176"; transcript_id "mikado.CAAJIE010000782.1G425.2"; ID "mikado.CAAJIE010000782.1G425.2.five_prime_UTR2";
CAAJIE010000782.1	Mikado_loci	three_prime_utr	16374968	16375042	.	+	.	gene_id "ENSSTUG00000024176"; transcript_id "mikado.CAAJIE010000782.1G425.2"; ID "mikado.CAAJIE010000782.1G425.2.three_prime_UTR1";
CAAJIE010000782.1	Mikado_loci	transcript	16719664	16738804	16	+	.	gene_id "ENSSTUG00000024305"; transcript_id "mikado.CAAJIE010000782.1G432.2"; ID "mikado.CAAJIE010000782.1G432.2";
CAAJIE010000782.1	Mikado_loci	exon	16719664	16719798	.	+	.	gene_id "ENSSTUG00000024305"; transcript_id "mikado.CAAJIE010000782.1G432.2"; ID "mikado.CAAJIE010000782.1G432.2.exon1";
CAAJIE010000782.1	Mikado_loci	exon	16724175	16724276	.	+	.	gene_id "ENSSTUG00000024305"; transcript_id "mikado.CAAJIE010000782.1G432.2"; ID "mikado.CAAJIE010000782.1G432.2.exon2";
CAAJIE010000782.1	Mikado_loci	exon	16735782	16735898	.	+	.	gene_id "ENSSTUG00000024305"; transcript_id "mikado.CAAJIE010000782.1G432.2"; ID "mikado.CAAJIE010000782.1G432.2.exon3";
CAAJIE010000782.1	Mikado_loci	exon	16736212	16736296	.	+	.	gene_id "ENSSTUG00000024305"; transcript_id "mikado.CAAJIE010000782.1G432.2"; ID "mikado.CAAJIE010000782.1G432.2.exon4";
CAAJIE010000782.1	Mikado_loci	exon	16736424	16736652	.	+	.	gene_id "ENSSTUG00000024305"; transcript_id "mikado.CAAJIE010000782.1G432.2"; ID "mikado.CAAJIE010000782.1G432.2.exon5";
CAAJIE010000782.1	Mikado_loci	exon	16737030	16738804	.	+	.	gene_id "ENSSTUG00000024305"; transcript_id "mikado.CAAJIE010000782.1G432.2"; ID "mikado.CAAJIE010000782.1G432.2.exon6";
CAAJIE010000782.1	Mikado_loci	CDS	16719671	16719798	.	+	0	gene_id "ENSSTUG00000024305"; transcript_id "mikado.CAAJIE010000782.1G432.2"; ID "mikado.CAAJIE010000782.1G432.2.CDS1";
CAAJIE010000782.1	Mikado_loci	CDS	16724175	16724276	.	+	1	gene_id "ENSSTUG00000024305"; transcript_id "mikado.CAAJIE010000782.1G432.2"; ID "mikado.CAAJIE010000782.1G432.2.CDS2";
CAAJIE010000782.1	Mikado_loci	CDS	16735782	16735898	.	+	1	gene_id "ENSSTUG00000024305"; transcript_id "mikado.CAAJIE010000782.1G432.2"; ID "mikado.CAAJIE010000782.1G432.2.CDS3";
CAAJIE010000782.1	Mikado_loci	CDS	16736212	16736296	.	+	1	gene_id "ENSSTUG00000024305"; transcript_id "mikado.CAAJIE010000782.1G432.2"; ID "mikado.CAAJIE010000782.1G432.2.CDS4";
CAAJIE010000782.1	Mikado_loci	CDS	16736424	16736652	.	+	0	gene_id "ENSSTUG00000024305"; transcript_id "mikado.CAAJIE010000782.1G432.2"; ID "mikado.CAAJIE010000782.1G432.2.CDS5";
CAAJIE010000782.1	Mikado_loci	CDS	16737030	16738804	.	+	2	gene_id "ENSSTUG00000024305"; transcript_id "mikado.CAAJIE010000782.1G432.2"; ID "mikado.CAAJIE010000782.1G432.2.CDS6";
CAAJIE010000782.1	Mikado_loci	five_prime_utr	16719664	16719670	.	+	.	gene_id "ENSSTUG00000024305"; transcript_id "mikado.CAAJIE010000782.1G432.2"; ID "mikado.CAAJIE010000782.1G432.2.five_prime_UTR1";
CAAJIE010000782.1	Mikado_loci	transcript	19853310	19864020	19	+	.	gene_id "ENSSTUG00000043418"; transcript_id "mikado.CAAJIE010000782.1G487.1"; ID "mikado.CAAJIE010000782.1G487.1";
CAAJIE010000782.1	Mikado_loci	exon	19853310	19853565	.	+	.	gene_id "ENSSTUG00000043418"; transcript_id "mikado.CAAJIE010000782.1G487.1"; ID "mikado.CAAJIE010000782.1G487.1.exon1";
CAAJIE010000782.1	Mikado_loci	exon	19860668	19864020	.	+	.	gene_id "ENSSTUG00000043418"; transcript_id "mikado.CAAJIE010000782.1G487.1"; ID "mikado.CAAJIE010000782.1G487.1.exon2";
CAAJIE010000782.1	Mikado_loci	CDS	19853412	19853565	.	+	0	gene_id "ENSSTUG00000043418"; transcript_id "mikado.CAAJIE010000782.1G487.1"; ID "mikado.CAAJIE010000782.1G487.1.CDS1";
CAAJIE010000782.1	Mikado_loci	CDS	19860668	19861377	.	+	2	gene_id "ENSSTUG00000043418"; transcript_id "mikado.CAAJIE010000782.1G487.1"; ID "mikado.CAAJIE010000782.1G487.1.CDS2";
CAAJIE010000782.1	Mikado_loci	five_prime_utr	19853310	19853411	.	+	.	gene_id "ENSSTUG00000043418"; transcript_id "mikado.CAAJIE010000782.1G487.1"; ID "mikado.CAAJIE010000782.1G487.1.five_prime_UTR1";
CAAJIE010000782.1	Mikado_loci	three_prime_utr	19861378	19864020	.	+	.	gene_id "ENSSTUG00000043418"; transcript_id "mikado.CAAJIE010000782.1G487.1"; ID "mikado.CAAJIE010000782.1G487.1.three_prime_UTR1";
CAAJIE010000782.1	Mikado_loci	transcript	9183615	9192861	21	-	.	gene_id "ENSSTUG00000041874"; transcript_id "mikado.CAAJIE010000782.1G510.2"; ID "mikado.CAAJIE010000782.1G510.2";
CAAJIE010000782.1	Mikado_loci	exon	9183615	9185103	.	-	.	gene_id "ENSSTUG00000041874"; transcript_id "mikado.CAAJIE010000782.1G510.2"; ID "mikado.CAAJIE010000782.1G510.2.exon1";
CAAJIE010000782.1	Mikado_loci	exon	9189480	9189575	.	-	.	gene_id "ENSSTUG00000041874"; transcript_id "mikado.CAAJIE010000782.1G510.2"; ID "mikado.CAAJIE010000782.1G510.2.exon2";
CAAJIE010000782.1	Mikado_loci	exon	9190007	9190523	.	-	.	gene_id "ENSSTUG00000041874"; transcript_id "mikado.CAAJIE010000782.1G510.2"; ID "mikado.CAAJIE010000782.1G510.2.exon3";
CAAJIE010000782.1	Mikado_loci	exon	9192724	9192861	.	-	.	gene_id "ENSSTUG00000041874"; transcript_id "mikado.CAAJIE010000782.1G510.2"; ID "mikado.CAAJIE010000782.1G510.2.exon4";
CAAJIE010000782.1	Mikado_loci	CDS	9184699	9185103	.	-	0	gene_id "ENSSTUG00000041874"; transcript_id "mikado.CAAJIE010000782.1G510.2"; ID "mikado.CAAJIE010000782.1G510.2.CDS1";
CAAJIE010000782.1	Mikado_loci	CDS	9189480	9189575	.	-	0	gene_id "ENSSTUG00000041874"; transcript_id "mikado.CAAJIE010000782.1G510.2"; ID "mikado.CAAJIE010000782.1G510.2.CDS2";
CAAJIE010000782.1	Mikado_loci	CDS	9190007	9190523	.	-	1	gene_id "ENSSTUG00000041874"; transcript_id "mikado.CAAJIE010000782.1G510.2"; ID "mikado.CAAJIE010000782.1G510.2.CDS3";
CAAJIE010000782.1	Mikado_loci	CDS	9192724	9192803	.	-	0	gene_id "ENSSTUG00000041874"; transcript_id "mikado.CAAJIE010000782.1G510.2"; ID "mikado.CAAJIE010000782.1G510.2.CDS4";
CAAJIE010000782.1	Mikado_loci	five_prime_utr	9192804	9192861	.	-	.	gene_id "ENSSTUG00000041874"; transcript_id "mikado.CAAJIE010000782.1G510.2"; ID "mikado.CAAJIE010000782.1G510.2.five_prime_UTR1";
CAAJIE010000782.1	Mikado_loci	three_prime_utr	9183615	9184698	.	-	.	gene_id "ENSSTUG00000041874"; transcript_id "mikado.CAAJIE010000782.1G510.2"; ID "mikado.CAAJIE010000782.1G510.2.three_prime_UTR1";
CAAJIE010000782.1	Mikado_loci	transcript	9427962	9445532	18	-	.	gene_id "ENSSTUG00000042069"; transcript_id "mikado.CAAJIE010000782.1G514.2"; ID "mikado.CAAJIE010000782.1G514.2";
CAAJIE010000782.1	Mikado_loci	exon	9427962	9431252	.	-	.	gene_id "ENSSTUG00000042069"; transcript_id "mikado.CAAJIE010000782.1G514.2"; ID "mikado.CAAJIE010000782.1G514.2.exon1";
CAAJIE010000782.1	Mikado_loci	exon	9431801	9431847	.	-	.	gene_id "ENSSTUG00000042069"; transcript_id "mikado.CAAJIE010000782.1G514.2"; ID "mikado.CAAJIE010000782.1G514.2.exon2";
CAAJIE010000782.1	Mikado_loci	exon	9432108	9432281	.	-	.	gene_id "ENSSTUG00000042069"; transcript_id "mikado.CAAJIE010000782.1G514.2"; ID "mikado.CAAJIE010000782.1G514.2.exon3";
CAAJIE010000782.1	Mikado_loci	exon	9443022	9443195	.	-	.	gene_id "ENSSTUG00000042069"; transcript_id "mikado.CAAJIE010000782.1G514.2"; ID "mikado.CAAJIE010000782.1G514.2.exon4";
CAAJIE010000782.1	Mikado_loci	exon	9443475	9445532	.	-	.	gene_id "ENSSTUG00000042069"; transcript_id "mikado.CAAJIE010000782.1G514.2"; ID "mikado.CAAJIE010000782.1G514.2.exon5";
CAAJIE010000782.1	Mikado_loci	CDS	9430723	9431252	.	-	2	gene_id "ENSSTUG00000042069"; transcript_id "mikado.CAAJIE010000782.1G514.2"; ID "mikado.CAAJIE010000782.1G514.2.CDS1";
CAAJIE010000782.1	Mikado_loci	CDS	9431801	9431847	.	-	1	gene_id "ENSSTUG00000042069"; transcript_id "mikado.CAAJIE010000782.1G514.2"; ID "mikado.CAAJIE010000782.1G514.2.CDS2";
CAAJIE010000782.1	Mikado_loci	CDS	9432108	9432281	.	-	1	gene_id "ENSSTUG00000042069"; transcript_id "mikado.CAAJIE010000782.1G514.2"; ID "mikado.CAAJIE010000782.1G514.2.CDS3";
CAAJIE010000782.1	Mikado_loci	CDS	9443022	9443195	.	-	1	gene_id "ENSSTUG00000042069"; transcript_id "mikado.CAAJIE010000782.1G514.2"; ID "mikado.CAAJIE010000782.1G514.2.CDS4";
CAAJIE010000782.1	Mikado_loci	CDS	9443475	9444406	.	-	0	gene_id "ENSSTUG00000042069"; transcript_id "mikado.CAAJIE010000782.1G514.2"; ID "mikado.CAAJIE010000782.1G514.2.CDS5";
CAAJIE010000782.1	Mikado_loci	five_prime_utr	9444407	9445532	.	-	.	gene_id "ENSSTUG00000042069"; transcript_id "mikado.CAAJIE010000782.1G514.2"; ID "mikado.CAAJIE010000782.1G514.2.five_prime_UTR1";
CAAJIE010000782.1	Mikado_loci	three_prime_utr	9427962	9430722	.	-	.	gene_id "ENSSTUG00000042069"; transcript_id "mikado.CAAJIE010000782.1G514.2"; ID "mikado.CAAJIE010000782.1G514.2.three_prime_UTR1";
CAAJIE010000782.1	Mikado_loci	transcript	10651922	10682326	14	-	.	gene_id "ENSSTUG00000042508"; transcript_id "mikado.CAAJIE010000782.1G529.2"; ID "mikado.CAAJIE010000782.1G529.2";
CAAJIE010000782.1	Mikado_loci	exon	10651922	10652448	.	-	.	gene_id "ENSSTUG00000042508"; transcript_id "mikado.CAAJIE010000782.1G529.2"; ID "mikado.CAAJIE010000782.1G529.2.exon1";
CAAJIE010000782.1	Mikado_loci	exon	10652886	10652932	.	-	.	gene_id "ENSSTUG00000042508"; transcript_id "mikado.CAAJIE010000782.1G529.2"; ID "mikado.CAAJIE010000782.1G529.2.exon2";
CAAJIE010000782.1	Mikado_loci	exon	10653075	10653248	.	-	.	gene_id "ENSSTUG00000042508"; transcript_id "mikado.CAAJIE010000782.1G529.2"; ID "mikado.CAAJIE010000782.1G529.2.exon3";
CAAJIE010000782.1	Mikado_loci	exon	10654742	10654915	.	-	.	gene_id "ENSSTUG00000042508"; transcript_id "mikado.CAAJIE010000782.1G529.2"; ID "mikado.CAAJIE010000782.1G529.2.exon4";
CAAJIE010000782.1	Mikado_loci	exon	10660498	10660671	.	-	.	gene_id "ENSSTUG00000042508"; transcript_id "mikado.CAAJIE010000782.1G529.2"; ID "mikado.CAAJIE010000782.1G529.2.exon5";
CAAJIE010000782.1	Mikado_loci	exon	10661901	10662074	.	-	.	gene_id "ENSSTUG00000042508"; transcript_id "mikado.CAAJIE010000782.1G529.2"; ID "mikado.CAAJIE010000782.1G529.2.exon6";
CAAJIE010000782.1	Mikado_loci	exon	10664264	10664437	.	-	.	gene_id "ENSSTUG00000042508"; transcript_id "mikado.CAAJIE010000782.1G529.2"; ID "mikado.CAAJIE010000782.1G529.2.exon7";
CAAJIE010000782.1	Mikado_loci	exon	10669814	10669987	.	-	.	gene_id "ENSSTUG00000042508"; transcript_id "mikado.CAAJIE010000782.1G529.2"; ID "mikado.CAAJIE010000782.1G529.2.exon8";
CAAJIE010000782.1	Mikado_loci	exon	10670271	10672062	.	-	.	gene_id "ENSSTUG00000042508"; transcript_id "mikado.CAAJIE010000782.1G529.2"; ID "mikado.CAAJIE010000782.1G529.2.exon9";
CAAJIE010000782.1	Mikado_loci	exon	10672447	10672675	.	-	.	gene_id "ENSSTUG00000042508"; transcript_id "mikado.CAAJIE010000782.1G529.2"; ID "mikado.CAAJIE010000782.1G529.2.exon10";
CAAJIE010000782.1	Mikado_loci	exon	10672805	10672889	.	-	.	gene_id "ENSSTUG00000042508"; transcript_id "mikado.CAAJIE010000782.1G529.2"; ID "mikado.CAAJIE010000782.1G529.2.exon11";
CAAJIE010000782.1	Mikado_loci	exon	10673159	10673275	.	-	.	gene_id "ENSSTUG00000042508"; transcript_id "mikado.CAAJIE010000782.1G529.2"; ID "mikado.CAAJIE010000782.1G529.2.exon12";
CAAJIE010000782.1	Mikado_loci	exon	10678432	10678530	.	-	.	gene_id "ENSSTUG00000042508"; transcript_id "mikado.CAAJIE010000782.1G529.2"; ID "mikado.CAAJIE010000782.1G529.2.exon13";
CAAJIE010000782.1	Mikado_loci	exon	10682059	10682326	.	-	.	gene_id "ENSSTUG00000042508"; transcript_id "mikado.CAAJIE010000782.1G529.2"; ID "mikado.CAAJIE010000782.1G529.2.exon14";
CAAJIE010000782.1	Mikado_loci	CDS	10651922	10652448	.	-	2	gene_id "ENSSTUG00000042508"; transcript_id "mikado.CAAJIE010000782.1G529.2"; ID "mikado.CAAJIE010000782.1G529.2.CDS1";
CAAJIE010000782.1	Mikado_loci	CDS	10652886	10652932	.	-	1	gene_id "ENSSTUG00000042508"; transcript_id "mikado.CAAJIE010000782.1G529.2"; ID "mikado.CAAJIE010000782.1G529.2.CDS2";
CAAJIE010000782.1	Mikado_loci	CDS	10653075	10653248	.	-	1	gene_id "ENSSTUG00000042508"; transcript_id "mikado.CAAJIE010000782.1G529.2"; ID "mikado.CAAJIE010000782.1G529.2.CDS3";
CAAJIE010000782.1	Mikado_loci	CDS	10654742	10654915	.	-	1	gene_id "ENSSTUG00000042508"; transcript_id "mikado.CAAJIE010000782.1G529.2"; ID "mikado.CAAJIE010000782.1G529.2.CDS4";
CAAJIE010000782.1	Mikado_loci	CDS	10660498	10660671	.	-	1	gene_id "ENSSTUG00000042508"; transcript_id "mikado.CAAJIE010000782.1G529.2"; ID "mikado.CAAJIE010000782.1G529.2.CDS5";
CAAJIE010000782.1	Mikado_loci	CDS	10661901	10662074	.	-	1	gene_id "ENSSTUG00000042508"; transcript_id "mikado.CAAJIE010000782.1G529.2"; ID "mikado.CAAJIE010000782.1G529.2.CDS6";
CAAJIE010000782.1	Mikado_loci	CDS	10664264	10664437	.	-	1	gene_id "ENSSTUG00000042508"; transcript_id "mikado.CAAJIE010000782.1G529.2"; ID "mikado.CAAJIE010000782.1G529.2.CDS7";
CAAJIE010000782.1	Mikado_loci	CDS	10669814	10669987	.	-	1	gene_id "ENSSTUG00000042508"; transcript_id "mikado.CAAJIE010000782.1G529.2"; ID "mikado.CAAJIE010000782.1G529.2.CDS8";
CAAJIE010000782.1	Mikado_loci	CDS	10670271	10672062	.	-	2	gene_id "ENSSTUG00000042508"; transcript_id "mikado.CAAJIE010000782.1G529.2"; ID "mikado.CAAJIE010000782.1G529.2.CDS9";
CAAJIE010000782.1	Mikado_loci	CDS	10672447	10672675	.	-	0	gene_id "ENSSTUG00000042508"; transcript_id "mikado.CAAJIE010000782.1G529.2"; ID "mikado.CAAJIE010000782.1G529.2.CDS10";
CAAJIE010000782.1	Mikado_loci	CDS	10672805	10672889	.	-	1	gene_id "ENSSTUG00000042508"; transcript_id "mikado.CAAJIE010000782.1G529.2"; ID "mikado.CAAJIE010000782.1G529.2.CDS11";
CAAJIE010000782.1	Mikado_loci	CDS	10673159	10673275	.	-	1	gene_id "ENSSTUG00000042508"; transcript_id "mikado.CAAJIE010000782.1G529.2"; ID "mikado.CAAJIE010000782.1G529.2.CDS12";
CAAJIE010000782.1	Mikado_loci	CDS	10678432	10678514	.	-	0	gene_id "ENSSTUG00000042508"; transcript_id "mikado.CAAJIE010000782.1G529.2"; ID "mikado.CAAJIE010000782.1G529.2.CDS13";
CAAJIE010000782.1	Mikado_loci	five_prime_utr	10678515	10678530	.	-	.	gene_id "ENSSTUG00000042508"; transcript_id "mikado.CAAJIE010000782.1G529.2"; ID "mikado.CAAJIE010000782.1G529.2.five_prime_UTR1";
CAAJIE010000782.1	Mikado_loci	five_prime_utr	10682059	10682326	.	-	.	gene_id "ENSSTUG00000042508"; transcript_id "mikado.CAAJIE010000782.1G529.2"; ID "mikado.CAAJIE010000782.1G529.2.five_prime_UTR2";
CAAJIE010000782.1	Mikado_loci	transcript	10959958	10962425	20	-	.	gene_id "ENSSTUG00000042614"; transcript_id "mikado.CAAJIE010000782.1G532.2"; ID "mikado.CAAJIE010000782.1G532.2";
CAAJIE010000782.1	Mikado_loci	exon	10959958	10960279	.	-	.	gene_id "ENSSTUG00000042614"; transcript_id "mikado.CAAJIE010000782.1G532.2"; ID "mikado.CAAJIE010000782.1G532.2.exon1";
CAAJIE010000782.1	Mikado_loci	exon	10960771	10960866	.	-	.	gene_id "ENSSTUG00000042614"; transcript_id "mikado.CAAJIE010000782.1G532.2"; ID "mikado.CAAJIE010000782.1G532.2.exon2";
CAAJIE010000782.1	Mikado_loci	exon	10961218	10962425	.	-	.	gene_id "ENSSTUG00000042614"; transcript_id "mikado.CAAJIE010000782.1G532.2"; ID "mikado.CAAJIE010000782.1G532.2.exon3";
CAAJIE010000782.1	Mikado_loci	CDS	10960196	10960279	.	-	0	gene_id "ENSSTUG00000042614"; transcript_id "mikado.CAAJIE010000782.1G532.2"; ID "mikado.CAAJIE010000782.1G532.2.CDS1";
CAAJIE010000782.1	Mikado_loci	CDS	10960771	10960866	.	-	0	gene_id "ENSSTUG00000042614"; transcript_id "mikado.CAAJIE010000782.1G532.2"; ID "mikado.CAAJIE010000782.1G532.2.CDS2";
CAAJIE010000782.1	Mikado_loci	CDS	10961218	10961814	.	-	0	gene_id "ENSSTUG00000042614"; transcript_id "mikado.CAAJIE010000782.1G532.2"; ID "mikado.CAAJIE010000782.1G532.2.CDS3";
CAAJIE010000782.1	Mikado_loci	five_prime_utr	10961815	10962425	.	-	.	gene_id "ENSSTUG00000042614"; transcript_id "mikado.CAAJIE010000782.1G532.2"; ID "mikado.CAAJIE010000782.1G532.2.five_prime_UTR1";
CAAJIE010000782.1	Mikado_loci	three_prime_utr	10959958	10960195	.	-	.	gene_id "ENSSTUG00000042614"; transcript_id "mikado.CAAJIE010000782.1G532.2"; ID "mikado.CAAJIE010000782.1G532.2.three_prime_UTR1";
5	Mikado_loci	transcript	21165278	21240610	21	+	.	gene_id "ENSSTUG00000004539"; transcript_id "mikado.5G440.7"; ID "mikado.5G440.7";
5	Mikado_loci	exon	21165278	21166138	.	+	.	gene_id "ENSSTUG00000004539"; transcript_id "mikado.5G440.7"; ID "mikado.5G440.7.exon1";
5	Mikado_loci	exon	21170231	21170334	.	+	.	gene_id "ENSSTUG00000004539"; transcript_id "mikado.5G440.7"; ID "mikado.5G440.7.exon2";
5	Mikado_loci	exon	21170760	21170826	.	+	.	gene_id "ENSSTUG00000004539"; transcript_id "mikado.5G440.7"; ID "mikado.5G440.7.exon3";
5	Mikado_loci	exon	21202432	21202563	.	+	.	gene_id "ENSSTUG00000004539"; transcript_id "mikado.5G440.7"; ID "mikado.5G440.7.exon4";
5	Mikado_loci	exon	21208161	21208279	.	+	.	gene_id "ENSSTUG00000004539"; transcript_id "mikado.5G440.7"; ID "mikado.5G440.7.exon5";
5	Mikado_loci	exon	21208590	21208698	.	+	.	gene_id "ENSSTUG00000004539"; transcript_id "mikado.5G440.7"; ID "mikado.5G440.7.exon6";
5	Mikado_loci	exon	21209114	21209174	.	+	.	gene_id "ENSSTUG00000004539"; transcript_id "mikado.5G440.7"; ID "mikado.5G440.7.exon7";
5	Mikado_loci	exon	21212308	21212362	.	+	.	gene_id "ENSSTUG00000004539"; transcript_id "mikado.5G440.7"; ID "mikado.5G440.7.exon8";
5	Mikado_loci	exon	21214318	21214465	.	+	.	gene_id "ENSSTUG00000004539"; transcript_id "mikado.5G440.7"; ID "mikado.5G440.7.exon9";
5	Mikado_loci	exon	21214985	21215193	.	+	.	gene_id "ENSSTUG00000004539"; transcript_id "mikado.5G440.7"; ID "mikado.5G440.7.exon10";
5	Mikado_loci	exon	21215308	21215479	.	+	.	gene_id "ENSSTUG00000004539"; transcript_id "mikado.5G440.7"; ID "mikado.5G440.7.exon11";
5	Mikado_loci	exon	21217622	21217833	.	+	.	gene_id "ENSSTUG00000004539"; transcript_id "mikado.5G440.7"; ID "mikado.5G440.7.exon12";
5	Mikado_loci	exon	21217926	21218024	.	+	.	gene_id "ENSSTUG00000004539"; transcript_id "mikado.5G440.7"; ID "mikado.5G440.7.exon13";
5	Mikado_loci	exon	21218140	21218334	.	+	.	gene_id "ENSSTUG00000004539"; transcript_id "mikado.5G440.7"; ID "mikado.5G440.7.exon14";
5	Mikado_loci	exon	21218567	21218762	.	+	.	gene_id "ENSSTUG00000004539"; transcript_id "mikado.5G440.7"; ID "mikado.5G440.7.exon15";
5	Mikado_loci	exon	21218917	21219057	.	+	.	gene_id "ENSSTUG00000004539"; transcript_id "mikado.5G440.7"; ID "mikado.5G440.7.exon16";
5	Mikado_loci	exon	21219179	21219267	.	+	.	gene_id "ENSSTUG00000004539"; transcript_id "mikado.5G440.7"; ID "mikado.5G440.7.exon17";
5	Mikado_loci	exon	21219404	21219606	.	+	.	gene_id "ENSSTUG00000004539"; transcript_id "mikado.5G440.7"; ID "mikado.5G440.7.exon18";
5	Mikado_loci	exon	21221957	21222080	.	+	.	gene_id "ENSSTUG00000004539"; transcript_id "mikado.5G440.7"; ID "mikado.5G440.7.exon19";
5	Mikado_loci	exon	21223174	21223299	.	+	.	gene_id "ENSSTUG00000004539"; transcript_id "mikado.5G440.7"; ID "mikado.5G440.7.exon20";
5	Mikado_loci	exon	21224708	21224790	.	+	.	gene_id "ENSSTUG00000004539"; transcript_id "mikado.5G440.7"; ID "mikado.5G440.7.exon21";
5	Mikado_loci	exon	21224992	21225228	.	+	.	gene_id "ENSSTUG00000004539"; transcript_id "mikado.5G440.7"; ID "mikado.5G440.7.exon22";
5	Mikado_loci	exon	21225359	21225452	.	+	.	gene_id "ENSSTUG00000004539"; transcript_id "mikado.5G440.7"; ID "mikado.5G440.7.exon23";
5	Mikado_loci	exon	21225540	21225716	.	+	.	gene_id "ENSSTUG00000004539"; transcript_id "mikado.5G440.7"; ID "mikado.5G440.7.exon24";
5	Mikado_loci	exon	21225966	21226030	.	+	.	gene_id "ENSSTUG00000004539"; transcript_id "mikado.5G440.7"; ID "mikado.5G440.7.exon25";
5	Mikado_loci	exon	21226230	21226353	.	+	.	gene_id "ENSSTUG00000004539"; transcript_id "mikado.5G440.7"; ID "mikado.5G440.7.exon26";
5	Mikado_loci	exon	21226573	21226644	.	+	.	gene_id "ENSSTUG00000004539"; transcript_id "mikado.5G440.7"; ID "mikado.5G440.7.exon27";
5	Mikado_loci	exon	21226771	21226865	.	+	.	gene_id "ENSSTUG00000004539"; transcript_id "mikado.5G440.7"; ID "mikado.5G440.7.exon28";
5	Mikado_loci	exon	21227035	21227188	.	+	.	gene_id "ENSSTUG00000004539"; transcript_id "mikado.5G440.7"; ID "mikado.5G440.7.exon29";
5	Mikado_loci	exon	21228595	21228820	.	+	.	gene_id "ENSSTUG00000004539"; transcript_id "mikado.5G440.7"; ID "mikado.5G440.7.exon30";
5	Mikado_loci	exon	21229041	21229198	.	+	.	gene_id "ENSSTUG00000004539"; transcript_id "mikado.5G440.7"; ID "mikado.5G440.7.exon31";
5	Mikado_loci	exon	21229417	21229663	.	+	.	gene_id "ENSSTUG00000004539"; transcript_id "mikado.5G440.7"; ID "mikado.5G440.7.exon32";
5	Mikado_loci	exon	21230631	21230833	.	+	.	gene_id "ENSSTUG00000004539"; transcript_id "mikado.5G440.7"; ID "mikado.5G440.7.exon33";
5	Mikado_loci	exon	21232175	21232325	.	+	.	gene_id "ENSSTUG00000004539"; transcript_id "mikado.5G440.7"; ID "mikado.5G440.7.exon34";
5	Mikado_loci	exon	21235312	21235442	.	+	.	gene_id "ENSSTUG00000004539"; transcript_id "mikado.5G440.7"; ID "mikado.5G440.7.exon35";
5	Mikado_loci	exon	21235768	21235869	.	+	.	gene_id "ENSSTUG00000004539"; transcript_id "mikado.5G440.7"; ID "mikado.5G440.7.exon36";
5	Mikado_loci	exon	21236123	21236236	.	+	.	gene_id "ENSSTUG00000004539"; transcript_id "mikado.5G440.7"; ID "mikado.5G440.7.exon37";
5	Mikado_loci	exon	21236867	21237050	.	+	.	gene_id "ENSSTUG00000004539"; transcript_id "mikado.5G440.7"; ID "mikado.5G440.7.exon38";
5	Mikado_loci	exon	21237256	21237423	.	+	.	gene_id "ENSSTUG00000004539"; transcript_id "mikado.5G440.7"; ID "mikado.5G440.7.exon39";
5	Mikado_loci	exon	21237535	21240610	.	+	.	gene_id "ENSSTUG00000004539"; transcript_id "mikado.5G440.7"; ID "mikado.5G440.7.exon40";
5	Mikado_loci	CDS	21170239	21170334	.	+	0	gene_id "ENSSTUG00000004539"; transcript_id "mikado.5G440.7"; ID "mikado.5G440.7.CDS1";
5	Mikado_loci	CDS	21170760	21170826	.	+	0	gene_id "ENSSTUG00000004539"; transcript_id "mikado.5G440.7"; ID "mikado.5G440.7.CDS2";
5	Mikado_loci	CDS	21202432	21202563	.	+	2	gene_id "ENSSTUG00000004539"; transcript_id "mikado.5G440.7"; ID "mikado.5G440.7.CDS3";
5	Mikado_loci	CDS	21208161	21208279	.	+	2	gene_id "ENSSTUG00000004539"; transcript_id "mikado.5G440.7"; ID "mikado.5G440.7.CDS4";
5	Mikado_loci	CDS	21208590	21208698	.	+	0	gene_id "ENSSTUG00000004539"; transcript_id "mikado.5G440.7"; ID "mikado.5G440.7.CDS5";
5	Mikado_loci	CDS	21209114	21209174	.	+	2	gene_id "ENSSTUG00000004539"; transcript_id "mikado.5G440.7"; ID "mikado.5G440.7.CDS6";
5	Mikado_loci	CDS	21212308	21212362	.	+	1	gene_id "ENSSTUG00000004539"; transcript_id "mikado.5G440.7"; ID "mikado.5G440.7.CDS7";
5	Mikado_loci	CDS	21214318	21214465	.	+	0	gene_id "ENSSTUG00000004539"; transcript_id "mikado.5G440.7"; ID "mikado.5G440.7.CDS8";
5	Mikado_loci	CDS	21214985	21215193	.	+	2	gene_id "ENSSTUG00000004539"; transcript_id "mikado.5G440.7"; ID "mikado.5G440.7.CDS9";
5	Mikado_loci	CDS	21215308	21215479	.	+	0	gene_id "ENSSTUG00000004539"; transcript_id "mikado.5G440.7"; ID "mikado.5G440.7.CDS10";
5	Mikado_loci	CDS	21217622	21217833	.	+	2	gene_id "ENSSTUG00000004539"; transcript_id "mikado.5G440.7"; ID "mikado.5G440.7.CDS11";
5	Mikado_loci	CDS	21217926	21218024	.	+	0	gene_id "ENSSTUG00000004539"; transcript_id "mikado.5G440.7"; ID "mikado.5G440.7.CDS12";
5	Mikado_loci	CDS	21218140	21218334	.	+	0	gene_id "ENSSTUG00000004539"; transcript_id "mikado.5G440.7"; ID "mikado.5G440.7.CDS13";
5	Mikado_loci	CDS	21218567	21218762	.	+	0	gene_id "ENSSTUG00000004539"; transcript_id "mikado.5G440.7"; ID "mikado.5G440.7.CDS14";
5	Mikado_loci	CDS	21218917	21219057	.	+	2	gene_id "ENSSTUG00000004539"; transcript_id "mikado.5G440.7"; ID "mikado.5G440.7.CDS15";
5	Mikado_loci	CDS	21219179	21219267	.	+	2	gene_id "ENSSTUG00000004539"; transcript_id "mikado.5G440.7"; ID "mikado.5G440.7.CDS16";
5	Mikado_loci	CDS	21219404	21219606	.	+	0	gene_id "ENSSTUG00000004539"; transcript_id "mikado.5G440.7"; ID "mikado.5G440.7.CDS17";
5	Mikado_loci	CDS	21221957	21222080	.	+	1	gene_id "ENSSTUG00000004539"; transcript_id "mikado.5G440.7"; ID "mikado.5G440.7.CDS18";
5	Mikado_loci	CDS	21223174	21223299	.	+	0	gene_id "ENSSTUG00000004539"; transcript_id "mikado.5G440.7"; ID "mikado.5G440.7.CDS19";
5	Mikado_loci	CDS	21224708	21224790	.	+	0	gene_id "ENSSTUG00000004539"; transcript_id "mikado.5G440.7"; ID "mikado.5G440.7.CDS20";
5	Mikado_loci	CDS	21224992	21225228	.	+	1	gene_id "ENSSTUG00000004539"; transcript_id "mikado.5G440.7"; ID "mikado.5G440.7.CDS21";
5	Mikado_loci	CDS	21225359	21225452	.	+	1	gene_id "ENSSTUG00000004539"; transcript_id "mikado.5G440.7"; ID "mikado.5G440.7.CDS22";
5	Mikado_loci	CDS	21225540	21225716	.	+	0	gene_id "ENSSTUG00000004539"; transcript_id "mikado.5G440.7"; ID "mikado.5G440.7.CDS23";
5	Mikado_loci	CDS	21225966	21226030	.	+	0	gene_id "ENSSTUG00000004539"; transcript_id "mikado.5G440.7"; ID "mikado.5G440.7.CDS24";
5	Mikado_loci	CDS	21226230	21226353	.	+	1	gene_id "ENSSTUG00000004539"; transcript_id "mikado.5G440.7"; ID "mikado.5G440.7.CDS25";
5	Mikado_loci	CDS	21226573	21226644	.	+	0	gene_id "ENSSTUG00000004539"; transcript_id "mikado.5G440.7"; ID "mikado.5G440.7.CDS26";
5	Mikado_loci	CDS	21226771	21226865	.	+	0	gene_id "ENSSTUG00000004539"; transcript_id "mikado.5G440.7"; ID "mikado.5G440.7.CDS27";
5	Mikado_loci	CDS	21227035	21227188	.	+	1	gene_id "ENSSTUG00000004539"; transcript_id "mikado.5G440.7"; ID "mikado.5G440.7.CDS28";
5	Mikado_loci	CDS	21228595	21228820	.	+	0	gene_id "ENSSTUG00000004539"; transcript_id "mikado.5G440.7"; ID "mikado.5G440.7.CDS29";
5	Mikado_loci	CDS	21229041	21229198	.	+	2	gene_id "ENSSTUG00000004539"; transcript_id "mikado.5G440.7"; ID "mikado.5G440.7.CDS30";
5	Mikado_loci	CDS	21229417	21229663	.	+	0	gene_id "ENSSTUG00000004539"; transcript_id "mikado.5G440.7"; ID "mikado.5G440.7.CDS31";
5	Mikado_loci	CDS	21230631	21230833	.	+	2	gene_id "ENSSTUG00000004539"; transcript_id "mikado.5G440.7"; ID "mikado.5G440.7.CDS32";
5	Mikado_loci	CDS	21232175	21232325	.	+	0	gene_id "ENSSTUG00000004539"; transcript_id "mikado.5G440.7"; ID "mikado.5G440.7.CDS33";
5	Mikado_loci	CDS	21235312	21235442	.	+	2	gene_id "ENSSTUG00000004539"; transcript_id "mikado.5G440.7"; ID "mikado.5G440.7.CDS34";
5	Mikado_loci	CDS	21235768	21235869	.	+	0	gene_id "ENSSTUG00000004539"; transcript_id "mikado.5G440.7"; ID "mikado.5G440.7.CDS35";
5	Mikado_loci	CDS	21236123	21236236	.	+	0	gene_id "ENSSTUG00000004539"; transcript_id "mikado.5G440.7"; ID "mikado.5G440.7.CDS36";
5	Mikado_loci	CDS	21236867	21237050	.	+	0	gene_id "ENSSTUG00000004539"; transcript_id "mikado.5G440.7"; ID "mikado.5G440.7.CDS37";
5	Mikado_loci	CDS	21237256	21237423	.	+	2	gene_id "ENSSTUG00000004539"; transcript_id "mikado.5G440.7"; ID "mikado.5G440.7.CDS38";
5	Mikado_loci	CDS	21237535	21237809	.	+	2	gene_id "ENSSTUG00000004539"; transcript_id "mikado.5G440.7"; ID "mikado.5G440.7.CDS39";
5	Mikado_loci	five_prime_utr	21165278	21166138	.	+	.	gene_id "ENSSTUG00000004539"; transcript_id "mikado.5G440.7"; ID "mikado.5G440.7.five_prime_UTR1";
5	Mikado_loci	five_prime_utr	21170231	21170238	.	+	.	gene_id "ENSSTUG00000004539"; transcript_id "mikado.5G440.7"; ID "mikado.5G440.7.five_prime_UTR2";
5	Mikado_loci	three_prime_utr	21237810	21240610	.	+	.	gene_id "ENSSTUG00000004539"; transcript_id "mikado.5G440.7"; ID "mikado.5G440.7.three_prime_UTR1";
5	Mikado_loci	transcript	21165278	21240610	21	+	.	gene_id "ENSSTUG00000004539"; transcript_id "mikado.5G440.8"; ID "mikado.5G440.8";
5	Mikado_loci	exon	21165278	21166138	.	+	.	gene_id "ENSSTUG00000004539"; transcript_id "mikado.5G440.8"; ID "mikado.5G440.8.exon1";
5	Mikado_loci	exon	21170218	21170334	.	+	.	gene_id "ENSSTUG00000004539"; transcript_id "mikado.5G440.8"; ID "mikado.5G440.8.exon2";
5	Mikado_loci	exon	21170760	21170826	.	+	.	gene_id "ENSSTUG00000004539"; transcript_id "mikado.5G440.8"; ID "mikado.5G440.8.exon3";
5	Mikado_loci	exon	21202432	21202563	.	+	.	gene_id "ENSSTUG00000004539"; transcript_id "mikado.5G440.8"; ID "mikado.5G440.8.exon4";
5	Mikado_loci	exon	21208161	21208279	.	+	.	gene_id "ENSSTUG00000004539"; transcript_id "mikado.5G440.8"; ID "mikado.5G440.8.exon5";
5	Mikado_loci	exon	21208590	21208698	.	+	.	gene_id "ENSSTUG00000004539"; transcript_id "mikado.5G440.8"; ID "mikado.5G440.8.exon6";
5	Mikado_loci	exon	21209114	21209174	.	+	.	gene_id "ENSSTUG00000004539"; transcript_id "mikado.5G440.8"; ID "mikado.5G440.8.exon7";
5	Mikado_loci	exon	21212308	21212362	.	+	.	gene_id "ENSSTUG00000004539"; transcript_id "mikado.5G440.8"; ID "mikado.5G440.8.exon8";
5	Mikado_loci	exon	21214318	21214465	.	+	.	gene_id "ENSSTUG00000004539"; transcript_id "mikado.5G440.8"; ID "mikado.5G440.8.exon9";
5	Mikado_loci	exon	21214985	21215193	.	+	.	gene_id "ENSSTUG00000004539"; transcript_id "mikado.5G440.8"; ID "mikado.5G440.8.exon10";
5	Mikado_loci	exon	21215308	21215479	.	+	.	gene_id "ENSSTUG00000004539"; transcript_id "mikado.5G440.8"; ID "mikado.5G440.8.exon11";
5	Mikado_loci	exon	21217622	21217833	.	+	.	gene_id "ENSSTUG00000004539"; transcript_id "mikado.5G440.8"; ID "mikado.5G440.8.exon12";
5	Mikado_loci	exon	21217926	21218024	.	+	.	gene_id "ENSSTUG00000004539"; transcript_id "mikado.5G440.8"; ID "mikado.5G440.8.exon13";
5	Mikado_loci	exon	21218140	21218334	.	+	.	gene_id "ENSSTUG00000004539"; transcript_id "mikado.5G440.8"; ID "mikado.5G440.8.exon14";
5	Mikado_loci	exon	21218567	21218762	.	+	.	gene_id "ENSSTUG00000004539"; transcript_id "mikado.5G440.8"; ID "mikado.5G440.8.exon15";
5	Mikado_loci	exon	21218917	21219057	.	+	.	gene_id "ENSSTUG00000004539"; transcript_id "mikado.5G440.8"; ID "mikado.5G440.8.exon16";
5	Mikado_loci	exon	21219179	21219267	.	+	.	gene_id "ENSSTUG00000004539"; transcript_id "mikado.5G440.8"; ID "mikado.5G440.8.exon17";
5	Mikado_loci	exon	21219404	21219606	.	+	.	gene_id "ENSSTUG00000004539"; transcript_id "mikado.5G440.8"; ID "mikado.5G440.8.exon18";
5	Mikado_loci	exon	21221957	21222080	.	+	.	gene_id "ENSSTUG00000004539"; transcript_id "mikado.5G440.8"; ID "mikado.5G440.8.exon19";
5	Mikado_loci	exon	21223174	21223299	.	+	.	gene_id "ENSSTUG00000004539"; transcript_id "mikado.5G440.8"; ID "mikado.5G440.8.exon20";
5	Mikado_loci	exon	21224708	21224790	.	+	.	gene_id "ENSSTUG00000004539"; transcript_id "mikado.5G440.8"; ID "mikado.5G440.8.exon21";
5	Mikado_loci	exon	21224992	21225228	.	+	.	gene_id "ENSSTUG00000004539"; transcript_id "mikado.5G440.8"; ID "mikado.5G440.8.exon22";
5	Mikado_loci	exon	21225359	21225452	.	+	.	gene_id "ENSSTUG00000004539"; transcript_id "mikado.5G440.8"; ID "mikado.5G440.8.exon23";
5	Mikado_loci	exon	21225540	21225716	.	+	.	gene_id "ENSSTUG00000004539"; transcript_id "mikado.5G440.8"; ID "mikado.5G440.8.exon24";
5	Mikado_loci	exon	21225966	21226030	.	+	.	gene_id "ENSSTUG00000004539"; transcript_id "mikado.5G440.8"; ID "mikado.5G440.8.exon25";
5	Mikado_loci	exon	21226230	21226353	.	+	.	gene_id "ENSSTUG00000004539"; transcript_id "mikado.5G440.8"; ID "mikado.5G440.8.exon26";
5	Mikado_loci	exon	21226573	21226644	.	+	.	gene_id "ENSSTUG00000004539"; transcript_id "mikado.5G440.8"; ID "mikado.5G440.8.exon27";
5	Mikado_loci	exon	21226771	21226865	.	+	.	gene_id "ENSSTUG00000004539"; transcript_id "mikado.5G440.8"; ID "mikado.5G440.8.exon28";
5	Mikado_loci	exon	21227035	21227188	.	+	.	gene_id "ENSSTUG00000004539"; transcript_id "mikado.5G440.8"; ID "mikado.5G440.8.exon29";
5	Mikado_loci	exon	21228595	21228820	.	+	.	gene_id "ENSSTUG00000004539"; transcript_id "mikado.5G440.8"; ID "mikado.5G440.8.exon30";
5	Mikado_loci	exon	21229041	21229198	.	+	.	gene_id "ENSSTUG00000004539"; transcript_id "mikado.5G440.8"; ID "mikado.5G440.8.exon31";
5	Mikado_loci	exon	21229417	21229663	.	+	.	gene_id "ENSSTUG00000004539"; transcript_id "mikado.5G440.8"; ID "mikado.5G440.8.exon32";
5	Mikado_loci	exon	21230631	21230821	.	+	.	gene_id "ENSSTUG00000004539"; transcript_id "mikado.5G440.8"; ID "mikado.5G440.8.exon33";
5	Mikado_loci	exon	21232175	21232325	.	+	.	gene_id "ENSSTUG00000004539"; transcript_id "mikado.5G440.8"; ID "mikado.5G440.8.exon34";
5	Mikado_loci	exon	21235312	21235442	.	+	.	gene_id "ENSSTUG00000004539"; transcript_id "mikado.5G440.8"; ID "mikado.5G440.8.exon35";
5	Mikado_loci	exon	21235768	21235869	.	+	.	gene_id "ENSSTUG00000004539"; transcript_id "mikado.5G440.8"; ID "mikado.5G440.8.exon36";
5	Mikado_loci	exon	21236123	21236236	.	+	.	gene_id "ENSSTUG00000004539"; transcript_id "mikado.5G440.8"; ID "mikado.5G440.8.exon37";
5	Mikado_loci	exon	21236867	21237050	.	+	.	gene_id "ENSSTUG00000004539"; transcript_id "mikado.5G440.8"; ID "mikado.5G440.8.exon38";
5	Mikado_loci	exon	21237256	21237423	.	+	.	gene_id "ENSSTUG00000004539"; transcript_id "mikado.5G440.8"; ID "mikado.5G440.8.exon39";
5	Mikado_loci	exon	21237535	21240610	.	+	.	gene_id "ENSSTUG00000004539"; transcript_id "mikado.5G440.8"; ID "mikado.5G440.8.exon40";
5	Mikado_loci	CDS	21170239	21170334	.	+	0	gene_id "ENSSTUG00000004539"; transcript_id "mikado.5G440.8"; ID "mikado.5G440.8.CDS1";
5	Mikado_loci	CDS	21170760	21170826	.	+	0	gene_id "ENSSTUG00000004539"; transcript_id "mikado.5G440.8"; ID "mikado.5G440.8.CDS2";
5	Mikado_loci	CDS	21202432	21202563	.	+	2	gene_id "ENSSTUG00000004539"; transcript_id "mikado.5G440.8"; ID "mikado.5G440.8.CDS3";
5	Mikado_loci	CDS	21208161	21208279	.	+	2	gene_id "ENSSTUG00000004539"; transcript_id "mikado.5G440.8"; ID "mikado.5G440.8.CDS4";
5	Mikado_loci	CDS	21208590	21208698	.	+	0	gene_id "ENSSTUG00000004539"; transcript_id "mikado.5G440.8"; ID "mikado.5G440.8.CDS5";
5	Mikado_loci	CDS	21209114	21209174	.	+	2	gene_id "ENSSTUG00000004539"; transcript_id "mikado.5G440.8"; ID "mikado.5G440.8.CDS6";
5	Mikado_loci	CDS	21212308	21212362	.	+	1	gene_id "ENSSTUG00000004539"; transcript_id "mikado.5G440.8"; ID "mikado.5G440.8.CDS7";
5	Mikado_loci	CDS	21214318	21214465	.	+	0	gene_id "ENSSTUG00000004539"; transcript_id "mikado.5G440.8"; ID "mikado.5G440.8.CDS8";
5	Mikado_loci	CDS	21214985	21215193	.	+	2	gene_id "ENSSTUG00000004539"; transcript_id "mikado.5G440.8"; ID "mikado.5G440.8.CDS9";
5	Mikado_loci	CDS	21215308	21215479	.	+	0	gene_id "ENSSTUG00000004539"; transcript_id "mikado.5G440.8"; ID "mikado.5G440.8.CDS10";
5	Mikado_loci	CDS	21217622	21217833	.	+	2	gene_id "ENSSTUG00000004539"; transcript_id "mikado.5G440.8"; ID "mikado.5G440.8.CDS11";
5	Mikado_loci	CDS	21217926	21218024	.	+	0	gene_id "ENSSTUG00000004539"; transcript_id "mikado.5G440.8"; ID "mikado.5G440.8.CDS12";
5	Mikado_loci	CDS	21218140	21218334	.	+	0	gene_id "ENSSTUG00000004539"; transcript_id "mikado.5G440.8"; ID "mikado.5G440.8.CDS13";
5	Mikado_loci	CDS	21218567	21218762	.	+	0	gene_id "ENSSTUG00000004539"; transcript_id "mikado.5G440.8"; ID "mikado.5G440.8.CDS14";
5	Mikado_loci	CDS	21218917	21219057	.	+	2	gene_id "ENSSTUG00000004539"; transcript_id "mikado.5G440.8"; ID "mikado.5G440.8.CDS15";
5	Mikado_loci	CDS	21219179	21219267	.	+	2	gene_id "ENSSTUG00000004539"; transcript_id "mikado.5G440.8"; ID "mikado.5G440.8.CDS16";
5	Mikado_loci	CDS	21219404	21219606	.	+	0	gene_id "ENSSTUG00000004539"; transcript_id "mikado.5G440.8"; ID "mikado.5G440.8.CDS17";
5	Mikado_loci	CDS	21221957	21222080	.	+	1	gene_id "ENSSTUG00000004539"; transcript_id "mikado.5G440.8"; ID "mikado.5G440.8.CDS18";
5	Mikado_loci	CDS	21223174	21223299	.	+	0	gene_id "ENSSTUG00000004539"; transcript_id "mikado.5G440.8"; ID "mikado.5G440.8.CDS19";
5	Mikado_loci	CDS	21224708	21224790	.	+	0	gene_id "ENSSTUG00000004539"; transcript_id "mikado.5G440.8"; ID "mikado.5G440.8.CDS20";
5	Mikado_loci	CDS	21224992	21225228	.	+	1	gene_id "ENSSTUG00000004539"; transcript_id "mikado.5G440.8"; ID "mikado.5G440.8.CDS21";
5	Mikado_loci	CDS	21225359	21225452	.	+	1	gene_id "ENSSTUG00000004539"; transcript_id "mikado.5G440.8"; ID "mikado.5G440.8.CDS22";
5	Mikado_loci	CDS	21225540	21225716	.	+	0	gene_id "ENSSTUG00000004539"; transcript_id "mikado.5G440.8"; ID "mikado.5G440.8.CDS23";
5	Mikado_loci	CDS	21225966	21226030	.	+	0	gene_id "ENSSTUG00000004539"; transcript_id "mikado.5G440.8"; ID "mikado.5G440.8.CDS24";
5	Mikado_loci	CDS	21226230	21226353	.	+	1	gene_id "ENSSTUG00000004539"; transcript_id "mikado.5G440.8"; ID "mikado.5G440.8.CDS25";
5	Mikado_loci	CDS	21226573	21226644	.	+	0	gene_id "ENSSTUG00000004539"; transcript_id "mikado.5G440.8"; ID "mikado.5G440.8.CDS26";
5	Mikado_loci	CDS	21226771	21226865	.	+	0	gene_id "ENSSTUG00000004539"; transcript_id "mikado.5G440.8"; ID "mikado.5G440.8.CDS27";
5	Mikado_loci	CDS	21227035	21227188	.	+	1	gene_id "ENSSTUG00000004539"; transcript_id "mikado.5G440.8"; ID "mikado.5G440.8.CDS28";
5	Mikado_loci	CDS	21228595	21228820	.	+	0	gene_id "ENSSTUG00000004539"; transcript_id "mikado.5G440.8"; ID "mikado.5G440.8.CDS29";
5	Mikado_loci	CDS	21229041	21229198	.	+	2	gene_id "ENSSTUG00000004539"; transcript_id "mikado.5G440.8"; ID "mikado.5G440.8.CDS30";
5	Mikado_loci	CDS	21229417	21229663	.	+	0	gene_id "ENSSTUG00000004539"; transcript_id "mikado.5G440.8"; ID "mikado.5G440.8.CDS31";
5	Mikado_loci	CDS	21230631	21230821	.	+	2	gene_id "ENSSTUG00000004539"; transcript_id "mikado.5G440.8"; ID "mikado.5G440.8.CDS32";
5	Mikado_loci	CDS	21232175	21232325	.	+	0	gene_id "ENSSTUG00000004539"; transcript_id "mikado.5G440.8"; ID "mikado.5G440.8.CDS33";
5	Mikado_loci	CDS	21235312	21235442	.	+	2	gene_id "ENSSTUG00000004539"; transcript_id "mikado.5G440.8"; ID "mikado.5G440.8.CDS34";
5	Mikado_loci	CDS	21235768	21235869	.	+	0	gene_id "ENSSTUG00000004539"; transcript_id "mikado.5G440.8"; ID "mikado.5G440.8.CDS35";
5	Mikado_loci	CDS	21236123	21236236	.	+	0	gene_id "ENSSTUG00000004539"; transcript_id "mikado.5G440.8"; ID "mikado.5G440.8.CDS36";
5	Mikado_loci	CDS	21236867	21237050	.	+	0	gene_id "ENSSTUG00000004539"; transcript_id "mikado.5G440.8"; ID "mikado.5G440.8.CDS37";
5	Mikado_loci	CDS	21237256	21237423	.	+	2	gene_id "ENSSTUG00000004539"; transcript_id "mikado.5G440.8"; ID "mikado.5G440.8.CDS38";
5	Mikado_loci	CDS	21237535	21237809	.	+	2	gene_id "ENSSTUG00000004539"; transcript_id "mikado.5G440.8"; ID "mikado.5G440.8.CDS39";
5	Mikado_loci	five_prime_utr	21165278	21166138	.	+	.	gene_id "ENSSTUG00000004539"; transcript_id "mikado.5G440.8"; ID "mikado.5G440.8.five_prime_UTR1";
5	Mikado_loci	five_prime_utr	21170218	21170238	.	+	.	gene_id "ENSSTUG00000004539"; transcript_id "mikado.5G440.8"; ID "mikado.5G440.8.five_prime_UTR2";
5	Mikado_loci	three_prime_utr	21237810	21240610	.	+	.	gene_id "ENSSTUG00000004539"; transcript_id "mikado.5G440.8"; ID "mikado.5G440.8.three_prime_UTR1";
5	Mikado_loci	transcript	21165278	21240610	19	+	.	gene_id "ENSSTUG00000004539"; transcript_id "mikado.5G440.9"; ID "mikado.5G440.9";
5	Mikado_loci	exon	21165278	21166138	.	+	.	gene_id "ENSSTUG00000004539"; transcript_id "mikado.5G440.9"; ID "mikado.5G440.9.exon1";
5	Mikado_loci	exon	21170231	21170334	.	+	.	gene_id "ENSSTUG00000004539"; transcript_id "mikado.5G440.9"; ID "mikado.5G440.9.exon2";
5	Mikado_loci	exon	21170760	21170826	.	+	.	gene_id "ENSSTUG00000004539"; transcript_id "mikado.5G440.9"; ID "mikado.5G440.9.exon3";
5	Mikado_loci	exon	21202432	21202563	.	+	.	gene_id "ENSSTUG00000004539"; transcript_id "mikado.5G440.9"; ID "mikado.5G440.9.exon4";
5	Mikado_loci	exon	21208161	21208279	.	+	.	gene_id "ENSSTUG00000004539"; transcript_id "mikado.5G440.9"; ID "mikado.5G440.9.exon5";
5	Mikado_loci	exon	21208590	21208698	.	+	.	gene_id "ENSSTUG00000004539"; transcript_id "mikado.5G440.9"; ID "mikado.5G440.9.exon6";
5	Mikado_loci	exon	21209114	21209174	.	+	.	gene_id "ENSSTUG00000004539"; transcript_id "mikado.5G440.9"; ID "mikado.5G440.9.exon7";
5	Mikado_loci	exon	21212308	21212362	.	+	.	gene_id "ENSSTUG00000004539"; transcript_id "mikado.5G440.9"; ID "mikado.5G440.9.exon8";
5	Mikado_loci	exon	21214318	21214465	.	+	.	gene_id "ENSSTUG00000004539"; transcript_id "mikado.5G440.9"; ID "mikado.5G440.9.exon9";
5	Mikado_loci	exon	21214985	21215193	.	+	.	gene_id "ENSSTUG00000004539"; transcript_id "mikado.5G440.9"; ID "mikado.5G440.9.exon10";
5	Mikado_loci	exon	21215308	21215479	.	+	.	gene_id "ENSSTUG00000004539"; transcript_id "mikado.5G440.9"; ID "mikado.5G440.9.exon11";
5	Mikado_loci	exon	21217622	21217833	.	+	.	gene_id "ENSSTUG00000004539"; transcript_id "mikado.5G440.9"; ID "mikado.5G440.9.exon12";
5	Mikado_loci	exon	21217926	21218024	.	+	.	gene_id "ENSSTUG00000004539"; transcript_id "mikado.5G440.9"; ID "mikado.5G440.9.exon13";
5	Mikado_loci	exon	21218140	21218334	.	+	.	gene_id "ENSSTUG00000004539"; transcript_id "mikado.5G440.9"; ID "mikado.5G440.9.exon14";
5	Mikado_loci	exon	21218567	21218762	.	+	.	gene_id "ENSSTUG00000004539"; transcript_id "mikado.5G440.9"; ID "mikado.5G440.9.exon15";
5	Mikado_loci	exon	21218917	21219057	.	+	.	gene_id "ENSSTUG00000004539"; transcript_id "mikado.5G440.9"; ID "mikado.5G440.9.exon16";
5	Mikado_loci	exon	21219179	21219267	.	+	.	gene_id "ENSSTUG00000004539"; transcript_id "mikado.5G440.9"; ID "mikado.5G440.9.exon17";
5	Mikado_loci	exon	21219404	21219606	.	+	.	gene_id "ENSSTUG00000004539"; transcript_id "mikado.5G440.9"; ID "mikado.5G440.9.exon18";
5	Mikado_loci	exon	21221957	21222080	.	+	.	gene_id "ENSSTUG00000004539"; transcript_id "mikado.5G440.9"; ID "mikado.5G440.9.exon19";
5	Mikado_loci	exon	21223174	21223299	.	+	.	gene_id "ENSSTUG00000004539"; transcript_id "mikado.5G440.9"; ID "mikado.5G440.9.exon20";
5	Mikado_loci	exon	21224708	21224790	.	+	.	gene_id "ENSSTUG00000004539"; transcript_id "mikado.5G440.9"; ID "mikado.5G440.9.exon21";
5	Mikado_loci	exon	21224992	21225228	.	+	.	gene_id "ENSSTUG00000004539"; transcript_id "mikado.5G440.9"; ID "mikado.5G440.9.exon22";
5	Mikado_loci	exon	21225359	21225452	.	+	.	gene_id "ENSSTUG00000004539"; transcript_id "mikado.5G440.9"; ID "mikado.5G440.9.exon23";
5	Mikado_loci	exon	21225540	21225716	.	+	.	gene_id "ENSSTUG00000004539"; transcript_id "mikado.5G440.9"; ID "mikado.5G440.9.exon24";
5	Mikado_loci	exon	21225966	21226030	.	+	.	gene_id "ENSSTUG00000004539"; transcript_id "mikado.5G440.9"; ID "mikado.5G440.9.exon25";
5	Mikado_loci	exon	21226230	21226353	.	+	.	gene_id "ENSSTUG00000004539"; transcript_id "mikado.5G440.9"; ID "mikado.5G440.9.exon26";
5	Mikado_loci	exon	21226573	21226644	.	+	.	gene_id "ENSSTUG00000004539"; transcript_id "mikado.5G440.9"; ID "mikado.5G440.9.exon27";
5	Mikado_loci	exon	21226771	21226865	.	+	.	gene_id "ENSSTUG00000004539"; transcript_id "mikado.5G440.9"; ID "mikado.5G440.9.exon28";
5	Mikado_loci	exon	21227035	21227188	.	+	.	gene_id "ENSSTUG00000004539"; transcript_id "mikado.5G440.9"; ID "mikado.5G440.9.exon29";
5	Mikado_loci	exon	21228595	21228820	.	+	.	gene_id "ENSSTUG00000004539"; transcript_id "mikado.5G440.9"; ID "mikado.5G440.9.exon30";
5	Mikado_loci	exon	21229041	21229198	.	+	.	gene_id "ENSSTUG00000004539"; transcript_id "mikado.5G440.9"; ID "mikado.5G440.9.exon31";
5	Mikado_loci	exon	21229417	21229663	.	+	.	gene_id "ENSSTUG00000004539"; transcript_id "mikado.5G440.9"; ID "mikado.5G440.9.exon32";
5	Mikado_loci	exon	21230631	21230821	.	+	.	gene_id "ENSSTUG00000004539"; transcript_id "mikado.5G440.9"; ID "mikado.5G440.9.exon33";
5	Mikado_loci	exon	21232175	21232325	.	+	.	gene_id "ENSSTUG00000004539"; transcript_id "mikado.5G440.9"; ID "mikado.5G440.9.exon34";
5	Mikado_loci	exon	21235312	21235442	.	+	.	gene_id "ENSSTUG00000004539"; transcript_id "mikado.5G440.9"; ID "mikado.5G440.9.exon35";
5	Mikado_loci	exon	21235768	21235869	.	+	.	gene_id "ENSSTUG00000004539"; transcript_id "mikado.5G440.9"; ID "mikado.5G440.9.exon36";
5	Mikado_loci	exon	21236123	21236236	.	+	.	gene_id "ENSSTUG00000004539"; transcript_id "mikado.5G440.9"; ID "mikado.5G440.9.exon37";
5	Mikado_loci	exon	21236867	21237050	.	+	.	gene_id "ENSSTUG00000004539"; transcript_id "mikado.5G440.9"; ID "mikado.5G440.9.exon38";
5	Mikado_loci	exon	21237256	21237423	.	+	.	gene_id "ENSSTUG00000004539"; transcript_id "mikado.5G440.9"; ID "mikado.5G440.9.exon39";
5	Mikado_loci	exon	21237535	21240610	.	+	.	gene_id "ENSSTUG00000004539"; transcript_id "mikado.5G440.9"; ID "mikado.5G440.9.exon40";
5	Mikado_loci	CDS	21170239	21170334	.	+	0	gene_id "ENSSTUG00000004539"; transcript_id "mikado.5G440.9"; ID "mikado.5G440.9.CDS1";
5	Mikado_loci	CDS	21170760	21170826	.	+	0	gene_id "ENSSTUG00000004539"; transcript_id "mikado.5G440.9"; ID "mikado.5G440.9.CDS2";
5	Mikado_loci	CDS	21202432	21202563	.	+	2	gene_id "ENSSTUG00000004539"; transcript_id "mikado.5G440.9"; ID "mikado.5G440.9.CDS3";
5	Mikado_loci	CDS	21208161	21208279	.	+	2	gene_id "ENSSTUG00000004539"; transcript_id "mikado.5G440.9"; ID "mikado.5G440.9.CDS4";
5	Mikado_loci	CDS	21208590	21208698	.	+	0	gene_id "ENSSTUG00000004539"; transcript_id "mikado.5G440.9"; ID "mikado.5G440.9.CDS5";
5	Mikado_loci	CDS	21209114	21209174	.	+	2	gene_id "ENSSTUG00000004539"; transcript_id "mikado.5G440.9"; ID "mikado.5G440.9.CDS6";
5	Mikado_loci	CDS	21212308	21212362	.	+	1	gene_id "ENSSTUG00000004539"; transcript_id "mikado.5G440.9"; ID "mikado.5G440.9.CDS7";
5	Mikado_loci	CDS	21214318	21214465	.	+	0	gene_id "ENSSTUG00000004539"; transcript_id "mikado.5G440.9"; ID "mikado.5G440.9.CDS8";
5	Mikado_loci	CDS	21214985	21215193	.	+	2	gene_id "ENSSTUG00000004539"; transcript_id "mikado.5G440.9"; ID "mikado.5G440.9.CDS9";
5	Mikado_loci	CDS	21215308	21215479	.	+	0	gene_id "ENSSTUG00000004539"; transcript_id "mikado.5G440.9"; ID "mikado.5G440.9.CDS10";
5	Mikado_loci	CDS	21217622	21217833	.	+	2	gene_id "ENSSTUG00000004539"; transcript_id "mikado.5G440.9"; ID "mikado.5G440.9.CDS11";
5	Mikado_loci	CDS	21217926	21218024	.	+	0	gene_id "ENSSTUG00000004539"; transcript_id "mikado.5G440.9"; ID "mikado.5G440.9.CDS12";
5	Mikado_loci	CDS	21218140	21218334	.	+	0	gene_id "ENSSTUG00000004539"; transcript_id "mikado.5G440.9"; ID "mikado.5G440.9.CDS13";
5	Mikado_loci	CDS	21218567	21218762	.	+	0	gene_id "ENSSTUG00000004539"; transcript_id "mikado.5G440.9"; ID "mikado.5G440.9.CDS14";
5	Mikado_loci	CDS	21218917	21219057	.	+	2	gene_id "ENSSTUG00000004539"; transcript_id "mikado.5G440.9"; ID "mikado.5G440.9.CDS15";
5	Mikado_loci	CDS	21219179	21219267	.	+	2	gene_id "ENSSTUG00000004539"; transcript_id "mikado.5G440.9"; ID "mikado.5G440.9.CDS16";
5	Mikado_loci	CDS	21219404	21219606	.	+	0	gene_id "ENSSTUG00000004539"; transcript_id "mikado.5G440.9"; ID "mikado.5G440.9.CDS17";
5	Mikado_loci	CDS	21221957	21222080	.	+	1	gene_id "ENSSTUG00000004539"; transcript_id "mikado.5G440.9"; ID "mikado.5G440.9.CDS18";
5	Mikado_loci	CDS	21223174	21223299	.	+	0	gene_id "ENSSTUG00000004539"; transcript_id "mikado.5G440.9"; ID "mikado.5G440.9.CDS19";
5	Mikado_loci	CDS	21224708	21224790	.	+	0	gene_id "ENSSTUG00000004539"; transcript_id "mikado.5G440.9"; ID "mikado.5G440.9.CDS20";
5	Mikado_loci	CDS	21224992	21225228	.	+	1	gene_id "ENSSTUG00000004539"; transcript_id "mikado.5G440.9"; ID "mikado.5G440.9.CDS21";
5	Mikado_loci	CDS	21225359	21225452	.	+	1	gene_id "ENSSTUG00000004539"; transcript_id "mikado.5G440.9"; ID "mikado.5G440.9.CDS22";
5	Mikado_loci	CDS	21225540	21225716	.	+	0	gene_id "ENSSTUG00000004539"; transcript_id "mikado.5G440.9"; ID "mikado.5G440.9.CDS23";
5	Mikado_loci	CDS	21225966	21226030	.	+	0	gene_id "ENSSTUG00000004539"; transcript_id "mikado.5G440.9"; ID "mikado.5G440.9.CDS24";
5	Mikado_loci	CDS	21226230	21226353	.	+	1	gene_id "ENSSTUG00000004539"; transcript_id "mikado.5G440.9"; ID "mikado.5G440.9.CDS25";
5	Mikado_loci	CDS	21226573	21226644	.	+	0	gene_id "ENSSTUG00000004539"; transcript_id "mikado.5G440.9"; ID "mikado.5G440.9.CDS26";
5	Mikado_loci	CDS	21226771	21226865	.	+	0	gene_id "ENSSTUG00000004539"; transcript_id "mikado.5G440.9"; ID "mikado.5G440.9.CDS27";
5	Mikado_loci	CDS	21227035	21227188	.	+	1	gene_id "ENSSTUG00000004539"; transcript_id "mikado.5G440.9"; ID "mikado.5G440.9.CDS28";
5	Mikado_loci	CDS	21228595	21228820	.	+	0	gene_id "ENSSTUG00000004539"; transcript_id "mikado.5G440.9"; ID "mikado.5G440.9.CDS29";
5	Mikado_loci	CDS	21229041	21229198	.	+	2	gene_id "ENSSTUG00000004539"; transcript_id "mikado.5G440.9"; ID "mikado.5G440.9.CDS30";
5	Mikado_loci	CDS	21229417	21229663	.	+	0	gene_id "ENSSTUG00000004539"; transcript_id "mikado.5G440.9"; ID "mikado.5G440.9.CDS31";
5	Mikado_loci	CDS	21230631	21230821	.	+	2	gene_id "ENSSTUG00000004539"; transcript_id "mikado.5G440.9"; ID "mikado.5G440.9.CDS32";
5	Mikado_loci	CDS	21232175	21232325	.	+	0	gene_id "ENSSTUG00000004539"; transcript_id "mikado.5G440.9"; ID "mikado.5G440.9.CDS33";
5	Mikado_loci	CDS	21235312	21235442	.	+	2	gene_id "ENSSTUG00000004539"; transcript_id "mikado.5G440.9"; ID "mikado.5G440.9.CDS34";
5	Mikado_loci	CDS	21235768	21235869	.	+	0	gene_id "ENSSTUG00000004539"; transcript_id "mikado.5G440.9"; ID "mikado.5G440.9.CDS35";
5	Mikado_loci	CDS	21236123	21236236	.	+	0	gene_id "ENSSTUG00000004539"; transcript_id "mikado.5G440.9"; ID "mikado.5G440.9.CDS36";
5	Mikado_loci	CDS	21236867	21237050	.	+	0	gene_id "ENSSTUG00000004539"; transcript_id "mikado.5G440.9"; ID "mikado.5G440.9.CDS37";
5	Mikado_loci	CDS	21237256	21237423	.	+	2	gene_id "ENSSTUG00000004539"; transcript_id "mikado.5G440.9"; ID "mikado.5G440.9.CDS38";
5	Mikado_loci	CDS	21237535	21237809	.	+	2	gene_id "ENSSTUG00000004539"; transcript_id "mikado.5G440.9"; ID "mikado.5G440.9.CDS39";
5	Mikado_loci	five_prime_utr	21165278	21166138	.	+	.	gene_id "ENSSTUG00000004539"; transcript_id "mikado.5G440.9"; ID "mikado.5G440.9.five_prime_UTR1";
5	Mikado_loci	five_prime_utr	21170231	21170238	.	+	.	gene_id "ENSSTUG00000004539"; transcript_id "mikado.5G440.9"; ID "mikado.5G440.9.five_prime_UTR2";
5	Mikado_loci	three_prime_utr	21237810	21240610	.	+	.	gene_id "ENSSTUG00000004539"; transcript_id "mikado.5G440.9"; ID "mikado.5G440.9.three_prime_UTR1";
5	Mikado_loci	transcript	21165278	21240610	19	+	.	gene_id "ENSSTUG00000004539"; transcript_id "mikado.5G440.10"; ID "mikado.5G440.10";
5	Mikado_loci	exon	21165278	21166138	.	+	.	gene_id "ENSSTUG00000004539"; transcript_id "mikado.5G440.10"; ID "mikado.5G440.10.exon1";
5	Mikado_loci	exon	21170231	21170334	.	+	.	gene_id "ENSSTUG00000004539"; transcript_id "mikado.5G440.10"; ID "mikado.5G440.10.exon2";
5	Mikado_loci	exon	21170760	21170826	.	+	.	gene_id "ENSSTUG00000004539"; transcript_id "mikado.5G440.10"; ID "mikado.5G440.10.exon3";
5	Mikado_loci	exon	21202432	21202563	.	+	.	gene_id "ENSSTUG00000004539"; transcript_id "mikado.5G440.10"; ID "mikado.5G440.10.exon4";
5	Mikado_loci	exon	21208161	21208279	.	+	.	gene_id "ENSSTUG00000004539"; transcript_id "mikado.5G440.10"; ID "mikado.5G440.10.exon5";
5	Mikado_loci	exon	21208590	21208698	.	+	.	gene_id "ENSSTUG00000004539"; transcript_id "mikado.5G440.10"; ID "mikado.5G440.10.exon6";
5	Mikado_loci	exon	21209114	21209174	.	+	.	gene_id "ENSSTUG00000004539"; transcript_id "mikado.5G440.10"; ID "mikado.5G440.10.exon7";
5	Mikado_loci	exon	21212308	21212362	.	+	.	gene_id "ENSSTUG00000004539"; transcript_id "mikado.5G440.10"; ID "mikado.5G440.10.exon8";
5	Mikado_loci	exon	21214318	21214465	.	+	.	gene_id "ENSSTUG00000004539"; transcript_id "mikado.5G440.10"; ID "mikado.5G440.10.exon9";
5	Mikado_loci	exon	21214985	21215193	.	+	.	gene_id "ENSSTUG00000004539"; transcript_id "mikado.5G440.10"; ID "mikado.5G440.10.exon10";
5	Mikado_loci	exon	21215308	21215479	.	+	.	gene_id "ENSSTUG00000004539"; transcript_id "mikado.5G440.10"; ID "mikado.5G440.10.exon11";
5	Mikado_loci	exon	21217622	21217833	.	+	.	gene_id "ENSSTUG00000004539"; transcript_id "mikado.5G440.10"; ID "mikado.5G440.10.exon12";
5	Mikado_loci	exon	21217926	21218024	.	+	.	gene_id "ENSSTUG00000004539"; transcript_id "mikado.5G440.10"; ID "mikado.5G440.10.exon13";
5	Mikado_loci	exon	21218140	21218334	.	+	.	gene_id "ENSSTUG00000004539"; transcript_id "mikado.5G440.10"; ID "mikado.5G440.10.exon14";
5	Mikado_loci	exon	21218567	21218762	.	+	.	gene_id "ENSSTUG00000004539"; transcript_id "mikado.5G440.10"; ID "mikado.5G440.10.exon15";
5	Mikado_loci	exon	21218917	21219057	.	+	.	gene_id "ENSSTUG00000004539"; transcript_id "mikado.5G440.10"; ID "mikado.5G440.10.exon16";
5	Mikado_loci	exon	21219179	21219267	.	+	.	gene_id "ENSSTUG00000004539"; transcript_id "mikado.5G440.10"; ID "mikado.5G440.10.exon17";
5	Mikado_loci	exon	21219404	21219606	.	+	.	gene_id "ENSSTUG00000004539"; transcript_id "mikado.5G440.10"; ID "mikado.5G440.10.exon18";
5	Mikado_loci	exon	21221957	21222080	.	+	.	gene_id "ENSSTUG00000004539"; transcript_id "mikado.5G440.10"; ID "mikado.5G440.10.exon19";
5	Mikado_loci	exon	21223174	21223299	.	+	.	gene_id "ENSSTUG00000004539"; transcript_id "mikado.5G440.10"; ID "mikado.5G440.10.exon20";
5	Mikado_loci	exon	21224708	21224790	.	+	.	gene_id "ENSSTUG00000004539"; transcript_id "mikado.5G440.10"; ID "mikado.5G440.10.exon21";
5	Mikado_loci	exon	21224992	21225228	.	+	.	gene_id "ENSSTUG00000004539"; transcript_id "mikado.5G440.10"; ID "mikado.5G440.10.exon22";
5	Mikado_loci	exon	21225359	21225452	.	+	.	gene_id "ENSSTUG00000004539"; transcript_id "mikado.5G440.10"; ID "mikado.5G440.10.exon23";
5	Mikado_loci	exon	21225540	21225716	.	+	.	gene_id "ENSSTUG00000004539"; transcript_id "mikado.5G440.10"; ID "mikado.5G440.10.exon24";
5	Mikado_loci	exon	21225966	21226030	.	+	.	gene_id "ENSSTUG00000004539"; transcript_id "mikado.5G440.10"; ID "mikado.5G440.10.exon25";
5	Mikado_loci	exon	21226230	21226353	.	+	.	gene_id "ENSSTUG00000004539"; transcript_id "mikado.5G440.10"; ID "mikado.5G440.10.exon26";
5	Mikado_loci	exon	21226573	21226644	.	+	.	gene_id "ENSSTUG00000004539"; transcript_id "mikado.5G440.10"; ID "mikado.5G440.10.exon27";
5	Mikado_loci	exon	21226771	21226865	.	+	.	gene_id "ENSSTUG00000004539"; transcript_id "mikado.5G440.10"; ID "mikado.5G440.10.exon28";
5	Mikado_loci	exon	21227035	21227188	.	+	.	gene_id "ENSSTUG00000004539"; transcript_id "mikado.5G440.10"; ID "mikado.5G440.10.exon29";
5	Mikado_loci	exon	21228595	21228820	.	+	.	gene_id "ENSSTUG00000004539"; transcript_id "mikado.5G440.10"; ID "mikado.5G440.10.exon30";
5	Mikado_loci	exon	21229041	21229198	.	+	.	gene_id "ENSSTUG00000004539"; transcript_id "mikado.5G440.10"; ID "mikado.5G440.10.exon31";
5	Mikado_loci	exon	21229417	21229663	.	+	.	gene_id "ENSSTUG00000004539"; transcript_id "mikado.5G440.10"; ID "mikado.5G440.10.exon32";
5	Mikado_loci	exon	21230631	21230821	.	+	.	gene_id "ENSSTUG00000004539"; transcript_id "mikado.5G440.10"; ID "mikado.5G440.10.exon33";
5	Mikado_loci	exon	21232175	21232325	.	+	.	gene_id "ENSSTUG00000004539"; transcript_id "mikado.5G440.10"; ID "mikado.5G440.10.exon34";
5	Mikado_loci	exon	21235312	21235442	.	+	.	gene_id "ENSSTUG00000004539"; transcript_id "mikado.5G440.10"; ID "mikado.5G440.10.exon35";
5	Mikado_loci	exon	21236123	21236236	.	+	.	gene_id "ENSSTUG00000004539"; transcript_id "mikado.5G440.10"; ID "mikado.5G440.10.exon36";
5	Mikado_loci	exon	21236867	21237050	.	+	.	gene_id "ENSSTUG00000004539"; transcript_id "mikado.5G440.10"; ID "mikado.5G440.10.exon37";
5	Mikado_loci	exon	21237256	21237423	.	+	.	gene_id "ENSSTUG00000004539"; transcript_id "mikado.5G440.10"; ID "mikado.5G440.10.exon38";
5	Mikado_loci	exon	21237535	21240610	.	+	.	gene_id "ENSSTUG00000004539"; transcript_id "mikado.5G440.10"; ID "mikado.5G440.10.exon39";
5	Mikado_loci	CDS	21170239	21170334	.	+	0	gene_id "ENSSTUG00000004539"; transcript_id "mikado.5G440.10"; ID "mikado.5G440.10.CDS1";
5	Mikado_loci	CDS	21170760	21170826	.	+	0	gene_id "ENSSTUG00000004539"; transcript_id "mikado.5G440.10"; ID "mikado.5G440.10.CDS2";
5	Mikado_loci	CDS	21202432	21202563	.	+	2	gene_id "ENSSTUG00000004539"; transcript_id "mikado.5G440.10"; ID "mikado.5G440.10.CDS3";
5	Mikado_loci	CDS	21208161	21208279	.	+	2	gene_id "ENSSTUG00000004539"; transcript_id "mikado.5G440.10"; ID "mikado.5G440.10.CDS4";
5	Mikado_loci	CDS	21208590	21208698	.	+	0	gene_id "ENSSTUG00000004539"; transcript_id "mikado.5G440.10"; ID "mikado.5G440.10.CDS5";
5	Mikado_loci	CDS	21209114	21209174	.	+	2	gene_id "ENSSTUG00000004539"; transcript_id "mikado.5G440.10"; ID "mikado.5G440.10.CDS6";
5	Mikado_loci	CDS	21212308	21212362	.	+	1	gene_id "ENSSTUG00000004539"; transcript_id "mikado.5G440.10"; ID "mikado.5G440.10.CDS7";
5	Mikado_loci	CDS	21214318	21214465	.	+	0	gene_id "ENSSTUG00000004539"; transcript_id "mikado.5G440.10"; ID "mikado.5G440.10.CDS8";
5	Mikado_loci	CDS	21214985	21215193	.	+	2	gene_id "ENSSTUG00000004539"; transcript_id "mikado.5G440.10"; ID "mikado.5G440.10.CDS9";
5	Mikado_loci	CDS	21215308	21215479	.	+	0	gene_id "ENSSTUG00000004539"; transcript_id "mikado.5G440.10"; ID "mikado.5G440.10.CDS10";
5	Mikado_loci	CDS	21217622	21217833	.	+	2	gene_id "ENSSTUG00000004539"; transcript_id "mikado.5G440.10"; ID "mikado.5G440.10.CDS11";
5	Mikado_loci	CDS	21217926	21218024	.	+	0	gene_id "ENSSTUG00000004539"; transcript_id "mikado.5G440.10"; ID "mikado.5G440.10.CDS12";
5	Mikado_loci	CDS	21218140	21218334	.	+	0	gene_id "ENSSTUG00000004539"; transcript_id "mikado.5G440.10"; ID "mikado.5G440.10.CDS13";
5	Mikado_loci	CDS	21218567	21218762	.	+	0	gene_id "ENSSTUG00000004539"; transcript_id "mikado.5G440.10"; ID "mikado.5G440.10.CDS14";
5	Mikado_loci	CDS	21218917	21219057	.	+	2	gene_id "ENSSTUG00000004539"; transcript_id "mikado.5G440.10"; ID "mikado.5G440.10.CDS15";
5	Mikado_loci	CDS	21219179	21219267	.	+	2	gene_id "ENSSTUG00000004539"; transcript_id "mikado.5G440.10"; ID "mikado.5G440.10.CDS16";
5	Mikado_loci	CDS	21219404	21219606	.	+	0	gene_id "ENSSTUG00000004539"; transcript_id "mikado.5G440.10"; ID "mikado.5G440.10.CDS17";
5	Mikado_loci	CDS	21221957	21222080	.	+	1	gene_id "ENSSTUG00000004539"; transcript_id "mikado.5G440.10"; ID "mikado.5G440.10.CDS18";
5	Mikado_loci	CDS	21223174	21223299	.	+	0	gene_id "ENSSTUG00000004539"; transcript_id "mikado.5G440.10"; ID "mikado.5G440.10.CDS19";
5	Mikado_loci	CDS	21224708	21224790	.	+	0	gene_id "ENSSTUG00000004539"; transcript_id "mikado.5G440.10"; ID "mikado.5G440.10.CDS20";
5	Mikado_loci	CDS	21224992	21225228	.	+	1	gene_id "ENSSTUG00000004539"; transcript_id "mikado.5G440.10"; ID "mikado.5G440.10.CDS21";
5	Mikado_loci	CDS	21225359	21225452	.	+	1	gene_id "ENSSTUG00000004539"; transcript_id "mikado.5G440.10"; ID "mikado.5G440.10.CDS22";
5	Mikado_loci	CDS	21225540	21225716	.	+	0	gene_id "ENSSTUG00000004539"; transcript_id "mikado.5G440.10"; ID "mikado.5G440.10.CDS23";
5	Mikado_loci	CDS	21225966	21226030	.	+	0	gene_id "ENSSTUG00000004539"; transcript_id "mikado.5G440.10"; ID "mikado.5G440.10.CDS24";
5	Mikado_loci	CDS	21226230	21226353	.	+	1	gene_id "ENSSTUG00000004539"; transcript_id "mikado.5G440.10"; ID "mikado.5G440.10.CDS25";
5	Mikado_loci	CDS	21226573	21226644	.	+	0	gene_id "ENSSTUG00000004539"; transcript_id "mikado.5G440.10"; ID "mikado.5G440.10.CDS26";
5	Mikado_loci	CDS	21226771	21226865	.	+	0	gene_id "ENSSTUG00000004539"; transcript_id "mikado.5G440.10"; ID "mikado.5G440.10.CDS27";
5	Mikado_loci	CDS	21227035	21227188	.	+	1	gene_id "ENSSTUG00000004539"; transcript_id "mikado.5G440.10"; ID "mikado.5G440.10.CDS28";
5	Mikado_loci	CDS	21228595	21228820	.	+	0	gene_id "ENSSTUG00000004539"; transcript_id "mikado.5G440.10"; ID "mikado.5G440.10.CDS29";
5	Mikado_loci	CDS	21229041	21229198	.	+	2	gene_id "ENSSTUG00000004539"; transcript_id "mikado.5G440.10"; ID "mikado.5G440.10.CDS30";
5	Mikado_loci	CDS	21229417	21229663	.	+	0	gene_id "ENSSTUG00000004539"; transcript_id "mikado.5G440.10"; ID "mikado.5G440.10.CDS31";
5	Mikado_loci	CDS	21230631	21230821	.	+	2	gene_id "ENSSTUG00000004539"; transcript_id "mikado.5G440.10"; ID "mikado.5G440.10.CDS32";
5	Mikado_loci	CDS	21232175	21232325	.	+	0	gene_id "ENSSTUG00000004539"; transcript_id "mikado.5G440.10"; ID "mikado.5G440.10.CDS33";
5	Mikado_loci	CDS	21235312	21235442	.	+	2	gene_id "ENSSTUG00000004539"; transcript_id "mikado.5G440.10"; ID "mikado.5G440.10.CDS34";
5	Mikado_loci	CDS	21236123	21236236	.	+	0	gene_id "ENSSTUG00000004539"; transcript_id "mikado.5G440.10"; ID "mikado.5G440.10.CDS35";
5	Mikado_loci	CDS	21236867	21237050	.	+	0	gene_id "ENSSTUG00000004539"; transcript_id "mikado.5G440.10"; ID "mikado.5G440.10.CDS36";
5	Mikado_loci	CDS	21237256	21237423	.	+	2	gene_id "ENSSTUG00000004539"; transcript_id "mikado.5G440.10"; ID "mikado.5G440.10.CDS37";
5	Mikado_loci	CDS	21237535	21237809	.	+	2	gene_id "ENSSTUG00000004539"; transcript_id "mikado.5G440.10"; ID "mikado.5G440.10.CDS38";
5	Mikado_loci	five_prime_utr	21165278	21166138	.	+	.	gene_id "ENSSTUG00000004539"; transcript_id "mikado.5G440.10"; ID "mikado.5G440.10.five_prime_UTR1";
5	Mikado_loci	five_prime_utr	21170231	21170238	.	+	.	gene_id "ENSSTUG00000004539"; transcript_id "mikado.5G440.10"; ID "mikado.5G440.10.five_prime_UTR2";
5	Mikado_loci	three_prime_utr	21237810	21240610	.	+	.	gene_id "ENSSTUG00000004539"; transcript_id "mikado.5G440.10"; ID "mikado.5G440.10.three_prime_UTR1";
5	Mikado_loci	transcript	21548549	21559843	19	+	.	gene_id "ENSSTUG00000005197"; transcript_id "mikado.5G447.4"; ID "mikado.5G447.4";
5	Mikado_loci	exon	21548549	21548738	.	+	.	gene_id "ENSSTUG00000005197"; transcript_id "mikado.5G447.4"; ID "mikado.5G447.4.exon1";
5	Mikado_loci	exon	21548975	21549075	.	+	.	gene_id "ENSSTUG00000005197"; transcript_id "mikado.5G447.4"; ID "mikado.5G447.4.exon2";
5	Mikado_loci	exon	21550573	21550694	.	+	.	gene_id "ENSSTUG00000005197"; transcript_id "mikado.5G447.4"; ID "mikado.5G447.4.exon3";
5	Mikado_loci	exon	21550794	21550916	.	+	.	gene_id "ENSSTUG00000005197"; transcript_id "mikado.5G447.4"; ID "mikado.5G447.4.exon4";
5	Mikado_loci	exon	21552480	21552521	.	+	.	gene_id "ENSSTUG00000005197"; transcript_id "mikado.5G447.4"; ID "mikado.5G447.4.exon5";
5	Mikado_loci	exon	21552623	21552647	.	+	.	gene_id "ENSSTUG00000005197"; transcript_id "mikado.5G447.4"; ID "mikado.5G447.4.exon6";
5	Mikado_loci	exon	21552769	21552830	.	+	.	gene_id "ENSSTUG00000005197"; transcript_id "mikado.5G447.4"; ID "mikado.5G447.4.exon7";
5	Mikado_loci	exon	21552934	21552975	.	+	.	gene_id "ENSSTUG00000005197"; transcript_id "mikado.5G447.4"; ID "mikado.5G447.4.exon8";
5	Mikado_loci	exon	21553116	21553340	.	+	.	gene_id "ENSSTUG00000005197"; transcript_id "mikado.5G447.4"; ID "mikado.5G447.4.exon9";
5	Mikado_loci	exon	21553423	21553605	.	+	.	gene_id "ENSSTUG00000005197"; transcript_id "mikado.5G447.4"; ID "mikado.5G447.4.exon10";
5	Mikado_loci	exon	21553757	21553900	.	+	.	gene_id "ENSSTUG00000005197"; transcript_id "mikado.5G447.4"; ID "mikado.5G447.4.exon11";
5	Mikado_loci	exon	21554039	21554235	.	+	.	gene_id "ENSSTUG00000005197"; transcript_id "mikado.5G447.4"; ID "mikado.5G447.4.exon12";
5	Mikado_loci	exon	21554342	21554438	.	+	.	gene_id "ENSSTUG00000005197"; transcript_id "mikado.5G447.4"; ID "mikado.5G447.4.exon13";
5	Mikado_loci	exon	21554535	21554696	.	+	.	gene_id "ENSSTUG00000005197"; transcript_id "mikado.5G447.4"; ID "mikado.5G447.4.exon14";
5	Mikado_loci	exon	21554842	21554984	.	+	.	gene_id "ENSSTUG00000005197"; transcript_id "mikado.5G447.4"; ID "mikado.5G447.4.exon15";
5	Mikado_loci	exon	21555116	21555260	.	+	.	gene_id "ENSSTUG00000005197"; transcript_id "mikado.5G447.4"; ID "mikado.5G447.4.exon16";
5	Mikado_loci	exon	21555470	21555553	.	+	.	gene_id "ENSSTUG00000005197"; transcript_id "mikado.5G447.4"; ID "mikado.5G447.4.exon17";
5	Mikado_loci	exon	21555672	21555791	.	+	.	gene_id "ENSSTUG00000005197"; transcript_id "mikado.5G447.4"; ID "mikado.5G447.4.exon18";
5	Mikado_loci	exon	21557402	21557518	.	+	.	gene_id "ENSSTUG00000005197"; transcript_id "mikado.5G447.4"; ID "mikado.5G447.4.exon19";
5	Mikado_loci	exon	21557634	21557793	.	+	.	gene_id "ENSSTUG00000005197"; transcript_id "mikado.5G447.4"; ID "mikado.5G447.4.exon20";
5	Mikado_loci	exon	21558523	21558619	.	+	.	gene_id "ENSSTUG00000005197"; transcript_id "mikado.5G447.4"; ID "mikado.5G447.4.exon21";
5	Mikado_loci	exon	21558726	21558802	.	+	.	gene_id "ENSSTUG00000005197"; transcript_id "mikado.5G447.4"; ID "mikado.5G447.4.exon22";
5	Mikado_loci	exon	21559056	21559843	.	+	.	gene_id "ENSSTUG00000005197"; transcript_id "mikado.5G447.4"; ID "mikado.5G447.4.exon23";
5	Mikado_loci	CDS	21548731	21548738	.	+	0	gene_id "ENSSTUG00000005197"; transcript_id "mikado.5G447.4"; ID "mikado.5G447.4.CDS1";
5	Mikado_loci	CDS	21548975	21549075	.	+	1	gene_id "ENSSTUG00000005197"; transcript_id "mikado.5G447.4"; ID "mikado.5G447.4.CDS2";
5	Mikado_loci	CDS	21550573	21550694	.	+	2	gene_id "ENSSTUG00000005197"; transcript_id "mikado.5G447.4"; ID "mikado.5G447.4.CDS3";
5	Mikado_loci	CDS	21550794	21550916	.	+	0	gene_id "ENSSTUG00000005197"; transcript_id "mikado.5G447.4"; ID "mikado.5G447.4.CDS4";
5	Mikado_loci	CDS	21552480	21552521	.	+	0	gene_id "ENSSTUG00000005197"; transcript_id "mikado.5G447.4"; ID "mikado.5G447.4.CDS5";
5	Mikado_loci	CDS	21552623	21552647	.	+	0	gene_id "ENSSTUG00000005197"; transcript_id "mikado.5G447.4"; ID "mikado.5G447.4.CDS6";
5	Mikado_loci	CDS	21552769	21552830	.	+	2	gene_id "ENSSTUG00000005197"; transcript_id "mikado.5G447.4"; ID "mikado.5G447.4.CDS7";
5	Mikado_loci	CDS	21552934	21552975	.	+	0	gene_id "ENSSTUG00000005197"; transcript_id "mikado.5G447.4"; ID "mikado.5G447.4.CDS8";
5	Mikado_loci	CDS	21553116	21553340	.	+	0	gene_id "ENSSTUG00000005197"; transcript_id "mikado.5G447.4"; ID "mikado.5G447.4.CDS9";
5	Mikado_loci	CDS	21553423	21553605	.	+	0	gene_id "ENSSTUG00000005197"; transcript_id "mikado.5G447.4"; ID "mikado.5G447.4.CDS10";
5	Mikado_loci	CDS	21553757	21553900	.	+	0	gene_id "ENSSTUG00000005197"; transcript_id "mikado.5G447.4"; ID "mikado.5G447.4.CDS11";
5	Mikado_loci	CDS	21554039	21554235	.	+	0	gene_id "ENSSTUG00000005197"; transcript_id "mikado.5G447.4"; ID "mikado.5G447.4.CDS12";
5	Mikado_loci	CDS	21554342	21554438	.	+	1	gene_id "ENSSTUG00000005197"; transcript_id "mikado.5G447.4"; ID "mikado.5G447.4.CDS13";
5	Mikado_loci	CDS	21554535	21554696	.	+	0	gene_id "ENSSTUG00000005197"; transcript_id "mikado.5G447.4"; ID "mikado.5G447.4.CDS14";
5	Mikado_loci	CDS	21554842	21554984	.	+	0	gene_id "ENSSTUG00000005197"; transcript_id "mikado.5G447.4"; ID "mikado.5G447.4.CDS15";
5	Mikado_loci	CDS	21555116	21555260	.	+	1	gene_id "ENSSTUG00000005197"; transcript_id "mikado.5G447.4"; ID "mikado.5G447.4.CDS16";
5	Mikado_loci	CDS	21555470	21555553	.	+	0	gene_id "ENSSTUG00000005197"; transcript_id "mikado.5G447.4"; ID "mikado.5G447.4.CDS17";
5	Mikado_loci	CDS	21555672	21555791	.	+	0	gene_id "ENSSTUG00000005197"; transcript_id "mikado.5G447.4"; ID "mikado.5G447.4.CDS18";
5	Mikado_loci	CDS	21557402	21557518	.	+	0	gene_id "ENSSTUG00000005197"; transcript_id "mikado.5G447.4"; ID "mikado.5G447.4.CDS19";
5	Mikado_loci	CDS	21557634	21557793	.	+	0	gene_id "ENSSTUG00000005197"; transcript_id "mikado.5G447.4"; ID "mikado.5G447.4.CDS20";
5	Mikado_loci	CDS	21558523	21558619	.	+	2	gene_id "ENSSTUG00000005197"; transcript_id "mikado.5G447.4"; ID "mikado.5G447.4.CDS21";
5	Mikado_loci	CDS	21558726	21558802	.	+	1	gene_id "ENSSTUG00000005197"; transcript_id "mikado.5G447.4"; ID "mikado.5G447.4.CDS22";
5	Mikado_loci	CDS	21559056	21559150	.	+	2	gene_id "ENSSTUG00000005197"; transcript_id "mikado.5G447.4"; ID "mikado.5G447.4.CDS23";
5	Mikado_loci	five_prime_utr	21548549	21548730	.	+	.	gene_id "ENSSTUG00000005197"; transcript_id "mikado.5G447.4"; ID "mikado.5G447.4.five_prime_UTR1";
5	Mikado_loci	three_prime_utr	21559151	21559843	.	+	.	gene_id "ENSSTUG00000005197"; transcript_id "mikado.5G447.4"; ID "mikado.5G447.4.three_prime_UTR1";
5	Mikado_loci	transcript	21586795	21594388	16	+	.	gene_id "ENSSTUG00000006916"; transcript_id "mikado.5G451.3"; ID "mikado.5G451.3";
5	Mikado_loci	exon	21586795	21587315	.	+	.	gene_id "ENSSTUG00000006916"; transcript_id "mikado.5G451.3"; ID "mikado.5G451.3.exon1";
5	Mikado_loci	exon	21587489	21587588	.	+	.	gene_id "ENSSTUG00000006916"; transcript_id "mikado.5G451.3"; ID "mikado.5G451.3.exon2";
5	Mikado_loci	exon	21587694	21587790	.	+	.	gene_id "ENSSTUG00000006916"; transcript_id "mikado.5G451.3"; ID "mikado.5G451.3.exon3";
5	Mikado_loci	exon	21589743	21589798	.	+	.	gene_id "ENSSTUG00000006916"; transcript_id "mikado.5G451.3"; ID "mikado.5G451.3.exon4";
5	Mikado_loci	exon	21589899	21589958	.	+	.	gene_id "ENSSTUG00000006916"; transcript_id "mikado.5G451.3"; ID "mikado.5G451.3.exon5";
5	Mikado_loci	exon	21590172	21590292	.	+	.	gene_id "ENSSTUG00000006916"; transcript_id "mikado.5G451.3"; ID "mikado.5G451.3.exon6";
5	Mikado_loci	exon	21590546	21590573	.	+	.	gene_id "ENSSTUG00000006916"; transcript_id "mikado.5G451.3"; ID "mikado.5G451.3.exon7";
5	Mikado_loci	exon	21590788	21590886	.	+	.	gene_id "ENSSTUG00000006916"; transcript_id "mikado.5G451.3"; ID "mikado.5G451.3.exon8";
5	Mikado_loci	exon	21593563	21593649	.	+	.	gene_id "ENSSTUG00000006916"; transcript_id "mikado.5G451.3"; ID "mikado.5G451.3.exon9";
5	Mikado_loci	exon	21593765	21594388	.	+	.	gene_id "ENSSTUG00000006916"; transcript_id "mikado.5G451.3"; ID "mikado.5G451.3.exon10";
5	Mikado_loci	CDS	21587154	21587315	.	+	0	gene_id "ENSSTUG00000006916"; transcript_id "mikado.5G451.3"; ID "mikado.5G451.3.CDS1";
5	Mikado_loci	CDS	21587489	21587588	.	+	0	gene_id "ENSSTUG00000006916"; transcript_id "mikado.5G451.3"; ID "mikado.5G451.3.CDS2";
5	Mikado_loci	CDS	21587694	21587790	.	+	2	gene_id "ENSSTUG00000006916"; transcript_id "mikado.5G451.3"; ID "mikado.5G451.3.CDS3";
5	Mikado_loci	CDS	21589743	21589798	.	+	1	gene_id "ENSSTUG00000006916"; transcript_id "mikado.5G451.3"; ID "mikado.5G451.3.CDS4";
5	Mikado_loci	CDS	21589899	21589958	.	+	2	gene_id "ENSSTUG00000006916"; transcript_id "mikado.5G451.3"; ID "mikado.5G451.3.CDS5";
5	Mikado_loci	CDS	21590172	21590292	.	+	2	gene_id "ENSSTUG00000006916"; transcript_id "mikado.5G451.3"; ID "mikado.5G451.3.CDS6";
5	Mikado_loci	CDS	21590546	21590573	.	+	1	gene_id "ENSSTUG00000006916"; transcript_id "mikado.5G451.3"; ID "mikado.5G451.3.CDS7";
5	Mikado_loci	CDS	21590788	21590886	.	+	0	gene_id "ENSSTUG00000006916"; transcript_id "mikado.5G451.3"; ID "mikado.5G451.3.CDS8";
5	Mikado_loci	CDS	21593563	21593649	.	+	0	gene_id "ENSSTUG00000006916"; transcript_id "mikado.5G451.3"; ID "mikado.5G451.3.CDS9";
5	Mikado_loci	CDS	21593765	21593815	.	+	0	gene_id "ENSSTUG00000006916"; transcript_id "mikado.5G451.3"; ID "mikado.5G451.3.CDS10";
5	Mikado_loci	five_prime_utr	21586795	21587153	.	+	.	gene_id "ENSSTUG00000006916"; transcript_id "mikado.5G451.3"; ID "mikado.5G451.3.five_prime_UTR1";
5	Mikado_loci	three_prime_utr	21593816	21594388	.	+	.	gene_id "ENSSTUG00000006916"; transcript_id "mikado.5G451.3"; ID "mikado.5G451.3.three_prime_UTR1";
5	Mikado_loci	transcript	21598884	21624792	11	+	.	gene_id "ENSSTUG00000006989"; transcript_id "mikado.5G452.2"; ID "mikado.5G452.2";
5	Mikado_loci	exon	21598884	21598924	.	+	.	gene_id "ENSSTUG00000006989"; transcript_id "mikado.5G452.2"; ID "mikado.5G452.2.exon1";
5	Mikado_loci	exon	21601970	21602088	.	+	.	gene_id "ENSSTUG00000006989"; transcript_id "mikado.5G452.2"; ID "mikado.5G452.2.exon2";
5	Mikado_loci	exon	21610012	21610085	.	+	.	gene_id "ENSSTUG00000006989"; transcript_id "mikado.5G452.2"; ID "mikado.5G452.2.exon3";
5	Mikado_loci	exon	21611495	21611612	.	+	.	gene_id "ENSSTUG00000006989"; transcript_id "mikado.5G452.2"; ID "mikado.5G452.2.exon4";
5	Mikado_loci	exon	21611930	21612025	.	+	.	gene_id "ENSSTUG00000006989"; transcript_id "mikado.5G452.2"; ID "mikado.5G452.2.exon5";
5	Mikado_loci	exon	21612162	21612253	.	+	.	gene_id "ENSSTUG00000006989"; transcript_id "mikado.5G452.2"; ID "mikado.5G452.2.exon6";
5	Mikado_loci	exon	21614272	21614329	.	+	.	gene_id "ENSSTUG00000006989"; transcript_id "mikado.5G452.2"; ID "mikado.5G452.2.exon7";
5	Mikado_loci	exon	21614418	21614511	.	+	.	gene_id "ENSSTUG00000006989"; transcript_id "mikado.5G452.2"; ID "mikado.5G452.2.exon8";
5	Mikado_loci	exon	21615156	21615209	.	+	.	gene_id "ENSSTUG00000006989"; transcript_id "mikado.5G452.2"; ID "mikado.5G452.2.exon9";
5	Mikado_loci	exon	21615334	21615417	.	+	.	gene_id "ENSSTUG00000006989"; transcript_id "mikado.5G452.2"; ID "mikado.5G452.2.exon10";
5	Mikado_loci	exon	21615502	21615543	.	+	.	gene_id "ENSSTUG00000006989"; transcript_id "mikado.5G452.2"; ID "mikado.5G452.2.exon11";
5	Mikado_loci	exon	21615680	21615787	.	+	.	gene_id "ENSSTUG00000006989"; transcript_id "mikado.5G452.2"; ID "mikado.5G452.2.exon12";
5	Mikado_loci	exon	21615908	21615974	.	+	.	gene_id "ENSSTUG00000006989"; transcript_id "mikado.5G452.2"; ID "mikado.5G452.2.exon13";
5	Mikado_loci	exon	21617895	21618065	.	+	.	gene_id "ENSSTUG00000006989"; transcript_id "mikado.5G452.2"; ID "mikado.5G452.2.exon14";
5	Mikado_loci	exon	21618185	21618236	.	+	.	gene_id "ENSSTUG00000006989"; transcript_id "mikado.5G452.2"; ID "mikado.5G452.2.exon15";
5	Mikado_loci	exon	21620656	21620716	.	+	.	gene_id "ENSSTUG00000006989"; transcript_id "mikado.5G452.2"; ID "mikado.5G452.2.exon16";
5	Mikado_loci	exon	21620842	21621018	.	+	.	gene_id "ENSSTUG00000006989"; transcript_id "mikado.5G452.2"; ID "mikado.5G452.2.exon17";
5	Mikado_loci	exon	21621214	21621446	.	+	.	gene_id "ENSSTUG00000006989"; transcript_id "mikado.5G452.2"; ID "mikado.5G452.2.exon18";
5	Mikado_loci	exon	21621731	21624792	.	+	.	gene_id "ENSSTUG00000006989"; transcript_id "mikado.5G452.2"; ID "mikado.5G452.2.exon19";
5	Mikado_loci	CDS	21601991	21602088	.	+	0	gene_id "ENSSTUG00000006989"; transcript_id "mikado.5G452.2"; ID "mikado.5G452.2.CDS1";
5	Mikado_loci	CDS	21610012	21610085	.	+	1	gene_id "ENSSTUG00000006989"; transcript_id "mikado.5G452.2"; ID "mikado.5G452.2.CDS2";
5	Mikado_loci	CDS	21611495	21611612	.	+	2	gene_id "ENSSTUG00000006989"; transcript_id "mikado.5G452.2"; ID "mikado.5G452.2.CDS3";
5	Mikado_loci	CDS	21611930	21612025	.	+	1	gene_id "ENSSTUG00000006989"; transcript_id "mikado.5G452.2"; ID "mikado.5G452.2.CDS4";
5	Mikado_loci	CDS	21612162	21612253	.	+	1	gene_id "ENSSTUG00000006989"; transcript_id "mikado.5G452.2"; ID "mikado.5G452.2.CDS5";
5	Mikado_loci	CDS	21614272	21614329	.	+	2	gene_id "ENSSTUG00000006989"; transcript_id "mikado.5G452.2"; ID "mikado.5G452.2.CDS6";
5	Mikado_loci	CDS	21614418	21614511	.	+	1	gene_id "ENSSTUG00000006989"; transcript_id "mikado.5G452.2"; ID "mikado.5G452.2.CDS7";
5	Mikado_loci	CDS	21615156	21615209	.	+	0	gene_id "ENSSTUG00000006989"; transcript_id "mikado.5G452.2"; ID "mikado.5G452.2.CDS8";
5	Mikado_loci	CDS	21615334	21615417	.	+	0	gene_id "ENSSTUG00000006989"; transcript_id "mikado.5G452.2"; ID "mikado.5G452.2.CDS9";
5	Mikado_loci	CDS	21615502	21615543	.	+	0	gene_id "ENSSTUG00000006989"; transcript_id "mikado.5G452.2"; ID "mikado.5G452.2.CDS10";
5	Mikado_loci	CDS	21615680	21615787	.	+	0	gene_id "ENSSTUG00000006989"; transcript_id "mikado.5G452.2"; ID "mikado.5G452.2.CDS11";
5	Mikado_loci	CDS	21615908	21615974	.	+	0	gene_id "ENSSTUG00000006989"; transcript_id "mikado.5G452.2"; ID "mikado.5G452.2.CDS12";
5	Mikado_loci	CDS	21617895	21618065	.	+	2	gene_id "ENSSTUG00000006989"; transcript_id "mikado.5G452.2"; ID "mikado.5G452.2.CDS13";
5	Mikado_loci	CDS	21618185	21618236	.	+	2	gene_id "ENSSTUG00000006989"; transcript_id "mikado.5G452.2"; ID "mikado.5G452.2.CDS14";
5	Mikado_loci	CDS	21620656	21620716	.	+	1	gene_id "ENSSTUG00000006989"; transcript_id "mikado.5G452.2"; ID "mikado.5G452.2.CDS15";
5	Mikado_loci	CDS	21620842	21621018	.	+	0	gene_id "ENSSTUG00000006989"; transcript_id "mikado.5G452.2"; ID "mikado.5G452.2.CDS16";
5	Mikado_loci	CDS	21621214	21621446	.	+	0	gene_id "ENSSTUG00000006989"; transcript_id "mikado.5G452.2"; ID "mikado.5G452.2.CDS17";
5	Mikado_loci	CDS	21621731	21621782	.	+	1	gene_id "ENSSTUG00000006989"; transcript_id "mikado.5G452.2"; ID "mikado.5G452.2.CDS18";
5	Mikado_loci	five_prime_utr	21598884	21598924	.	+	.	gene_id "ENSSTUG00000006989"; transcript_id "mikado.5G452.2"; ID "mikado.5G452.2.five_prime_UTR1";
5	Mikado_loci	five_prime_utr	21601970	21601990	.	+	.	gene_id "ENSSTUG00000006989"; transcript_id "mikado.5G452.2"; ID "mikado.5G452.2.five_prime_UTR2";
5	Mikado_loci	three_prime_utr	21621783	21624792	.	+	.	gene_id "ENSSTUG00000006989"; transcript_id "mikado.5G452.2"; ID "mikado.5G452.2.three_prime_UTR1";
5	Mikado_loci	transcript	21598884	21624792	13	+	.	gene_id "ENSSTUG00000006989"; transcript_id "mikado.5G452.3"; ID "mikado.5G452.3";
5	Mikado_loci	exon	21598884	21598924	.	+	.	gene_id "ENSSTUG00000006989"; transcript_id "mikado.5G452.3"; ID "mikado.5G452.3.exon1";
5	Mikado_loci	exon	21601970	21602088	.	+	.	gene_id "ENSSTUG00000006989"; transcript_id "mikado.5G452.3"; ID "mikado.5G452.3.exon2";
5	Mikado_loci	exon	21610012	21610085	.	+	.	gene_id "ENSSTUG00000006989"; transcript_id "mikado.5G452.3"; ID "mikado.5G452.3.exon3";
5	Mikado_loci	exon	21611495	21611612	.	+	.	gene_id "ENSSTUG00000006989"; transcript_id "mikado.5G452.3"; ID "mikado.5G452.3.exon4";
5	Mikado_loci	exon	21611930	21612025	.	+	.	gene_id "ENSSTUG00000006989"; transcript_id "mikado.5G452.3"; ID "mikado.5G452.3.exon5";
5	Mikado_loci	exon	21612162	21612253	.	+	.	gene_id "ENSSTUG00000006989"; transcript_id "mikado.5G452.3"; ID "mikado.5G452.3.exon6";
5	Mikado_loci	exon	21614272	21614329	.	+	.	gene_id "ENSSTUG00000006989"; transcript_id "mikado.5G452.3"; ID "mikado.5G452.3.exon7";
5	Mikado_loci	exon	21614418	21614511	.	+	.	gene_id "ENSSTUG00000006989"; transcript_id "mikado.5G452.3"; ID "mikado.5G452.3.exon8";
5	Mikado_loci	exon	21615156	21615209	.	+	.	gene_id "ENSSTUG00000006989"; transcript_id "mikado.5G452.3"; ID "mikado.5G452.3.exon9";
5	Mikado_loci	exon	21615334	21615417	.	+	.	gene_id "ENSSTUG00000006989"; transcript_id "mikado.5G452.3"; ID "mikado.5G452.3.exon10";
5	Mikado_loci	exon	21615502	21615543	.	+	.	gene_id "ENSSTUG00000006989"; transcript_id "mikado.5G452.3"; ID "mikado.5G452.3.exon11";
5	Mikado_loci	exon	21615680	21615787	.	+	.	gene_id "ENSSTUG00000006989"; transcript_id "mikado.5G452.3"; ID "mikado.5G452.3.exon12";
5	Mikado_loci	exon	21615908	21615974	.	+	.	gene_id "ENSSTUG00000006989"; transcript_id "mikado.5G452.3"; ID "mikado.5G452.3.exon13";
5	Mikado_loci	exon	21617895	21618065	.	+	.	gene_id "ENSSTUG00000006989"; transcript_id "mikado.5G452.3"; ID "mikado.5G452.3.exon14";
5	Mikado_loci	exon	21618185	21618236	.	+	.	gene_id "ENSSTUG00000006989"; transcript_id "mikado.5G452.3"; ID "mikado.5G452.3.exon15";
5	Mikado_loci	exon	21620656	21620716	.	+	.	gene_id "ENSSTUG00000006989"; transcript_id "mikado.5G452.3"; ID "mikado.5G452.3.exon16";
5	Mikado_loci	exon	21620842	21621018	.	+	.	gene_id "ENSSTUG00000006989"; transcript_id "mikado.5G452.3"; ID "mikado.5G452.3.exon17";
5	Mikado_loci	exon	21621214	21621446	.	+	.	gene_id "ENSSTUG00000006989"; transcript_id "mikado.5G452.3"; ID "mikado.5G452.3.exon18";
5	Mikado_loci	exon	21621731	21623239	.	+	.	gene_id "ENSSTUG00000006989"; transcript_id "mikado.5G452.3"; ID "mikado.5G452.3.exon19";
5	Mikado_loci	exon	21623323	21624792	.	+	.	gene_id "ENSSTUG00000006989"; transcript_id "mikado.5G452.3"; ID "mikado.5G452.3.exon20";
5	Mikado_loci	CDS	21601991	21602088	.	+	0	gene_id "ENSSTUG00000006989"; transcript_id "mikado.5G452.3"; ID "mikado.5G452.3.CDS1";
5	Mikado_loci	CDS	21610012	21610085	.	+	1	gene_id "ENSSTUG00000006989"; transcript_id "mikado.5G452.3"; ID "mikado.5G452.3.CDS2";
5	Mikado_loci	CDS	21611495	21611612	.	+	2	gene_id "ENSSTUG00000006989"; transcript_id "mikado.5G452.3"; ID "mikado.5G452.3.CDS3";
5	Mikado_loci	CDS	21611930	21612025	.	+	1	gene_id "ENSSTUG00000006989"; transcript_id "mikado.5G452.3"; ID "mikado.5G452.3.CDS4";
5	Mikado_loci	CDS	21612162	21612253	.	+	1	gene_id "ENSSTUG00000006989"; transcript_id "mikado.5G452.3"; ID "mikado.5G452.3.CDS5";
5	Mikado_loci	CDS	21614272	21614329	.	+	2	gene_id "ENSSTUG00000006989"; transcript_id "mikado.5G452.3"; ID "mikado.5G452.3.CDS6";
5	Mikado_loci	CDS	21614418	21614511	.	+	1	gene_id "ENSSTUG00000006989"; transcript_id "mikado.5G452.3"; ID "mikado.5G452.3.CDS7";
5	Mikado_loci	CDS	21615156	21615209	.	+	0	gene_id "ENSSTUG00000006989"; transcript_id "mikado.5G452.3"; ID "mikado.5G452.3.CDS8";
5	Mikado_loci	CDS	21615334	21615417	.	+	0	gene_id "ENSSTUG00000006989"; transcript_id "mikado.5G452.3"; ID "mikado.5G452.3.CDS9";
5	Mikado_loci	CDS	21615502	21615543	.	+	0	gene_id "ENSSTUG00000006989"; transcript_id "mikado.5G452.3"; ID "mikado.5G452.3.CDS10";
5	Mikado_loci	CDS	21615680	21615787	.	+	0	gene_id "ENSSTUG00000006989"; transcript_id "mikado.5G452.3"; ID "mikado.5G452.3.CDS11";
5	Mikado_loci	CDS	21615908	21615974	.	+	0	gene_id "ENSSTUG00000006989"; transcript_id "mikado.5G452.3"; ID "mikado.5G452.3.CDS12";
5	Mikado_loci	CDS	21617895	21618065	.	+	2	gene_id "ENSSTUG00000006989"; transcript_id "mikado.5G452.3"; ID "mikado.5G452.3.CDS13";
5	Mikado_loci	CDS	21618185	21618236	.	+	2	gene_id "ENSSTUG00000006989"; transcript_id "mikado.5G452.3"; ID "mikado.5G452.3.CDS14";
5	Mikado_loci	CDS	21620656	21620716	.	+	1	gene_id "ENSSTUG00000006989"; transcript_id "mikado.5G452.3"; ID "mikado.5G452.3.CDS15";
5	Mikado_loci	CDS	21620842	21621018	.	+	0	gene_id "ENSSTUG00000006989"; transcript_id "mikado.5G452.3"; ID "mikado.5G452.3.CDS16";
5	Mikado_loci	CDS	21621214	21621446	.	+	0	gene_id "ENSSTUG00000006989"; transcript_id "mikado.5G452.3"; ID "mikado.5G452.3.CDS17";
5	Mikado_loci	CDS	21621731	21621782	.	+	1	gene_id "ENSSTUG00000006989"; transcript_id "mikado.5G452.3"; ID "mikado.5G452.3.CDS18";
5	Mikado_loci	five_prime_utr	21598884	21598924	.	+	.	gene_id "ENSSTUG00000006989"; transcript_id "mikado.5G452.3"; ID "mikado.5G452.3.five_prime_UTR1";
5	Mikado_loci	five_prime_utr	21601970	21601990	.	+	.	gene_id "ENSSTUG00000006989"; transcript_id "mikado.5G452.3"; ID "mikado.5G452.3.five_prime_UTR2";
5	Mikado_loci	three_prime_utr	21621783	21623239	.	+	.	gene_id "ENSSTUG00000006989"; transcript_id "mikado.5G452.3"; ID "mikado.5G452.3.three_prime_UTR1";
5	Mikado_loci	three_prime_utr	21623323	21624792	.	+	.	gene_id "ENSSTUG00000006989"; transcript_id "mikado.5G452.3"; ID "mikado.5G452.3.three_prime_UTR2";
5	Mikado_loci	transcript	21677121	21701551	15	-	.	gene_id "ENSSTUG00000007530"; transcript_id "mikado.5G457.2"; ID "mikado.5G457.2";
5	Mikado_loci	exon	21677121	21677315	.	-	.	gene_id "ENSSTUG00000007530"; transcript_id "mikado.5G457.2"; ID "mikado.5G457.2.exon1";
5	Mikado_loci	exon	21677412	21677553	.	-	.	gene_id "ENSSTUG00000007530"; transcript_id "mikado.5G457.2"; ID "mikado.5G457.2.exon2";
5	Mikado_loci	exon	21677771	21677907	.	-	.	gene_id "ENSSTUG00000007530"; transcript_id "mikado.5G457.2"; ID "mikado.5G457.2.exon3";
5	Mikado_loci	exon	21680220	21680360	.	-	.	gene_id "ENSSTUG00000007530"; transcript_id "mikado.5G457.2"; ID "mikado.5G457.2.exon4";
5	Mikado_loci	exon	21687135	21687200	.	-	.	gene_id "ENSSTUG00000007530"; transcript_id "mikado.5G457.2"; ID "mikado.5G457.2.exon5";
5	Mikado_loci	exon	21696984	21697069	.	-	.	gene_id "ENSSTUG00000007530"; transcript_id "mikado.5G457.2"; ID "mikado.5G457.2.exon6";
5	Mikado_loci	exon	21697488	21697620	.	-	.	gene_id "ENSSTUG00000007530"; transcript_id "mikado.5G457.2"; ID "mikado.5G457.2.exon7";
5	Mikado_loci	exon	21697869	21698054	.	-	.	gene_id "ENSSTUG00000007530"; transcript_id "mikado.5G457.2"; ID "mikado.5G457.2.exon8";
5	Mikado_loci	exon	21700061	21700156	.	-	.	gene_id "ENSSTUG00000007530"; transcript_id "mikado.5G457.2"; ID "mikado.5G457.2.exon9";
5	Mikado_loci	exon	21701163	21701551	.	-	.	gene_id "ENSSTUG00000007530"; transcript_id "mikado.5G457.2"; ID "mikado.5G457.2.exon10";
5	Mikado_loci	CDS	21677552	21677553	.	-	2	gene_id "ENSSTUG00000007530"; transcript_id "mikado.5G457.2"; ID "mikado.5G457.2.CDS1";
5	Mikado_loci	CDS	21677771	21677907	.	-	1	gene_id "ENSSTUG00000007530"; transcript_id "mikado.5G457.2"; ID "mikado.5G457.2.CDS2";
5	Mikado_loci	CDS	21680220	21680360	.	-	1	gene_id "ENSSTUG00000007530"; transcript_id "mikado.5G457.2"; ID "mikado.5G457.2.CDS3";
5	Mikado_loci	CDS	21687135	21687200	.	-	1	gene_id "ENSSTUG00000007530"; transcript_id "mikado.5G457.2"; ID "mikado.5G457.2.CDS4";
5	Mikado_loci	CDS	21696984	21697069	.	-	0	gene_id "ENSSTUG00000007530"; transcript_id "mikado.5G457.2"; ID "mikado.5G457.2.CDS5";
5	Mikado_loci	CDS	21697488	21697620	.	-	1	gene_id "ENSSTUG00000007530"; transcript_id "mikado.5G457.2"; ID "mikado.5G457.2.CDS6";
5	Mikado_loci	CDS	21697869	21698054	.	-	1	gene_id "ENSSTUG00000007530"; transcript_id "mikado.5G457.2"; ID "mikado.5G457.2.CDS7";
5	Mikado_loci	CDS	21700061	21700156	.	-	1	gene_id "ENSSTUG00000007530"; transcript_id "mikado.5G457.2"; ID "mikado.5G457.2.CDS8";
5	Mikado_loci	CDS	21701163	21701347	.	-	0	gene_id "ENSSTUG00000007530"; transcript_id "mikado.5G457.2"; ID "mikado.5G457.2.CDS9";
5	Mikado_loci	five_prime_utr	21701348	21701551	.	-	.	gene_id "ENSSTUG00000007530"; transcript_id "mikado.5G457.2"; ID "mikado.5G457.2.five_prime_UTR1";
5	Mikado_loci	three_prime_utr	21677121	21677315	.	-	.	gene_id "ENSSTUG00000007530"; transcript_id "mikado.5G457.2"; ID "mikado.5G457.2.three_prime_UTR1";
5	Mikado_loci	three_prime_utr	21677412	21677551	.	-	.	gene_id "ENSSTUG00000007530"; transcript_id "mikado.5G457.2"; ID "mikado.5G457.2.three_prime_UTR2";
CAAJIE010000782.1	Mikado_loci	transcript	18065707	18067428	20	-	.	gene_id "ENSSTUG00000042919"; transcript_id "mikado.CAAJIE010000782.1G674.2"; ID "mikado.CAAJIE010000782.1G674.2";
CAAJIE010000782.1	Mikado_loci	exon	18065707	18065818	.	-	.	gene_id "ENSSTUG00000042919"; transcript_id "mikado.CAAJIE010000782.1G674.2"; ID "mikado.CAAJIE010000782.1G674.2.exon1";
CAAJIE010000782.1	Mikado_loci	exon	18065960	18066186	.	-	.	gene_id "ENSSTUG00000042919"; transcript_id "mikado.CAAJIE010000782.1G674.2"; ID "mikado.CAAJIE010000782.1G674.2.exon2";
CAAJIE010000782.1	Mikado_loci	exon	18066619	18067428	.	-	.	gene_id "ENSSTUG00000042919"; transcript_id "mikado.CAAJIE010000782.1G674.2"; ID "mikado.CAAJIE010000782.1G674.2.exon3";
CAAJIE010000782.1	Mikado_loci	CDS	18065806	18065818	.	-	1	gene_id "ENSSTUG00000042919"; transcript_id "mikado.CAAJIE010000782.1G674.2"; ID "mikado.CAAJIE010000782.1G674.2.CDS1";
CAAJIE010000782.1	Mikado_loci	CDS	18065960	18066186	.	-	0	gene_id "ENSSTUG00000042919"; transcript_id "mikado.CAAJIE010000782.1G674.2"; ID "mikado.CAAJIE010000782.1G674.2.CDS2";
CAAJIE010000782.1	Mikado_loci	CDS	18066619	18067215	.	-	0	gene_id "ENSSTUG00000042919"; transcript_id "mikado.CAAJIE010000782.1G674.2"; ID "mikado.CAAJIE010000782.1G674.2.CDS3";
CAAJIE010000782.1	Mikado_loci	five_prime_utr	18067216	18067428	.	-	.	gene_id "ENSSTUG00000042919"; transcript_id "mikado.CAAJIE010000782.1G674.2"; ID "mikado.CAAJIE010000782.1G674.2.five_prime_UTR1";
CAAJIE010000782.1	Mikado_loci	three_prime_utr	18065707	18065805	.	-	.	gene_id "ENSSTUG00000042919"; transcript_id "mikado.CAAJIE010000782.1G674.2"; ID "mikado.CAAJIE010000782.1G674.2.three_prime_UTR1";
CAAJIE010000782.1	Mikado_loci	transcript	18339682	18347827	21	-	.	gene_id "ENSSTUG00000043058"; transcript_id "mikado.CAAJIE010000782.1G681.2"; ID "mikado.CAAJIE010000782.1G681.2";
CAAJIE010000782.1	Mikado_loci	exon	18339682	18340766	.	-	.	gene_id "ENSSTUG00000043058"; transcript_id "mikado.CAAJIE010000782.1G681.2"; ID "mikado.CAAJIE010000782.1G681.2.exon1";
CAAJIE010000782.1	Mikado_loci	exon	18343080	18343715	.	-	.	gene_id "ENSSTUG00000043058"; transcript_id "mikado.CAAJIE010000782.1G681.2"; ID "mikado.CAAJIE010000782.1G681.2.exon2";
CAAJIE010000782.1	Mikado_loci	exon	18347247	18347827	.	-	.	gene_id "ENSSTUG00000043058"; transcript_id "mikado.CAAJIE010000782.1G681.2"; ID "mikado.CAAJIE010000782.1G681.2.exon3";
CAAJIE010000782.1	Mikado_loci	CDS	18339889	18340766	.	-	2	gene_id "ENSSTUG00000043058"; transcript_id "mikado.CAAJIE010000782.1G681.2"; ID "mikado.CAAJIE010000782.1G681.2.CDS1";
CAAJIE010000782.1	Mikado_loci	CDS	18343080	18343422	.	-	0	gene_id "ENSSTUG00000043058"; transcript_id "mikado.CAAJIE010000782.1G681.2"; ID "mikado.CAAJIE010000782.1G681.2.CDS2";
CAAJIE010000782.1	Mikado_loci	five_prime_utr	18343423	18343715	.	-	.	gene_id "ENSSTUG00000043058"; transcript_id "mikado.CAAJIE010000782.1G681.2"; ID "mikado.CAAJIE010000782.1G681.2.five_prime_UTR1";
CAAJIE010000782.1	Mikado_loci	five_prime_utr	18347247	18347827	.	-	.	gene_id "ENSSTUG00000043058"; transcript_id "mikado.CAAJIE010000782.1G681.2"; ID "mikado.CAAJIE010000782.1G681.2.five_prime_UTR2";
CAAJIE010000782.1	Mikado_loci	three_prime_utr	18339682	18339888	.	-	.	gene_id "ENSSTUG00000043058"; transcript_id "mikado.CAAJIE010000782.1G681.2"; ID "mikado.CAAJIE010000782.1G681.2.three_prime_UTR1";
CAAJIE010000782.1	Mikado_loci	transcript	19153155	19210302	20	-	.	gene_id "ENSSTUG00000043233"; transcript_id "mikado.CAAJIE010000782.1G693.1"; ID "mikado.CAAJIE010000782.1G693.1";
CAAJIE010000782.1	Mikado_loci	exon	19153155	19153337	.	-	.	gene_id "ENSSTUG00000043233"; transcript_id "mikado.CAAJIE010000782.1G693.1"; ID "mikado.CAAJIE010000782.1G693.1.exon1";
CAAJIE010000782.1	Mikado_loci	exon	19208427	19208469	.	-	.	gene_id "ENSSTUG00000043233"; transcript_id "mikado.CAAJIE010000782.1G693.1"; ID "mikado.CAAJIE010000782.1G693.1.exon2";
CAAJIE010000782.1	Mikado_loci	exon	19208499	19208569	.	-	.	gene_id "ENSSTUG00000043233"; transcript_id "mikado.CAAJIE010000782.1G693.1"; ID "mikado.CAAJIE010000782.1G693.1.exon3";
CAAJIE010000782.1	Mikado_loci	exon	19208616	19209500	.	-	.	gene_id "ENSSTUG00000043233"; transcript_id "mikado.CAAJIE010000782.1G693.1"; ID "mikado.CAAJIE010000782.1G693.1.exon4";
CAAJIE010000782.1	Mikado_loci	exon	19209910	19209956	.	-	.	gene_id "ENSSTUG00000043233"; transcript_id "mikado.CAAJIE010000782.1G693.1"; ID "mikado.CAAJIE010000782.1G693.1.exon5";
CAAJIE010000782.1	Mikado_loci	exon	19210129	19210302	.	-	.	gene_id "ENSSTUG00000043233"; transcript_id "mikado.CAAJIE010000782.1G693.1"; ID "mikado.CAAJIE010000782.1G693.1.exon6";
CAAJIE010000782.1	Mikado_loci	CDS	19153206	19153337	.	-	0	gene_id "ENSSTUG00000043233"; transcript_id "mikado.CAAJIE010000782.1G693.1"; ID "mikado.CAAJIE010000782.1G693.1.CDS1";
CAAJIE010000782.1	Mikado_loci	CDS	19208427	19208469	.	-	1	gene_id "ENSSTUG00000043233"; transcript_id "mikado.CAAJIE010000782.1G693.1"; ID "mikado.CAAJIE010000782.1G693.1.CDS2";
CAAJIE010000782.1	Mikado_loci	CDS	19208499	19208569	.	-	0	gene_id "ENSSTUG00000043233"; transcript_id "mikado.CAAJIE010000782.1G693.1"; ID "mikado.CAAJIE010000782.1G693.1.CDS3";
CAAJIE010000782.1	Mikado_loci	CDS	19208616	19209008	.	-	0	gene_id "ENSSTUG00000043233"; transcript_id "mikado.CAAJIE010000782.1G693.1"; ID "mikado.CAAJIE010000782.1G693.1.CDS4";
CAAJIE010000782.1	Mikado_loci	five_prime_utr	19209009	19209500	.	-	.	gene_id "ENSSTUG00000043233"; transcript_id "mikado.CAAJIE010000782.1G693.1"; ID "mikado.CAAJIE010000782.1G693.1.five_prime_UTR1";
CAAJIE010000782.1	Mikado_loci	five_prime_utr	19209910	19209956	.	-	.	gene_id "ENSSTUG00000043233"; transcript_id "mikado.CAAJIE010000782.1G693.1"; ID "mikado.CAAJIE010000782.1G693.1.five_prime_UTR2";
CAAJIE010000782.1	Mikado_loci	five_prime_utr	19210129	19210302	.	-	.	gene_id "ENSSTUG00000043233"; transcript_id "mikado.CAAJIE010000782.1G693.1"; ID "mikado.CAAJIE010000782.1G693.1.five_prime_UTR3";
CAAJIE010000782.1	Mikado_loci	three_prime_utr	19153155	19153205	.	-	.	gene_id "ENSSTUG00000043233"; transcript_id "mikado.CAAJIE010000782.1G693.1"; ID "mikado.CAAJIE010000782.1G693.1.three_prime_UTR1";
CAAJIE010000789.1	Mikado_loci	transcript	38116	47895	18	-	.	gene_id "ENSSTUG00000027375"; transcript_id "mikado.CAAJIE010000789.1G2.4"; ID "mikado.CAAJIE010000789.1G2.4";
CAAJIE010000789.1	Mikado_loci	exon	38116	39535	.	-	.	gene_id "ENSSTUG00000027375"; transcript_id "mikado.CAAJIE010000789.1G2.4"; ID "mikado.CAAJIE010000789.1G2.4.exon1";
CAAJIE010000789.1	Mikado_loci	exon	40393	40534	.	-	.	gene_id "ENSSTUG00000027375"; transcript_id "mikado.CAAJIE010000789.1G2.4"; ID "mikado.CAAJIE010000789.1G2.4.exon2";
CAAJIE010000789.1	Mikado_loci	exon	42137	42255	.	-	.	gene_id "ENSSTUG00000027375"; transcript_id "mikado.CAAJIE010000789.1G2.4"; ID "mikado.CAAJIE010000789.1G2.4.exon3";
CAAJIE010000789.1	Mikado_loci	exon	42824	43049	.	-	.	gene_id "ENSSTUG00000027375"; transcript_id "mikado.CAAJIE010000789.1G2.4"; ID "mikado.CAAJIE010000789.1G2.4.exon4";
CAAJIE010000789.1	Mikado_loci	exon	44684	44735	.	-	.	gene_id "ENSSTUG00000027375"; transcript_id "mikado.CAAJIE010000789.1G2.4"; ID "mikado.CAAJIE010000789.1G2.4.exon5";
CAAJIE010000789.1	Mikado_loci	exon	45880	46296	.	-	.	gene_id "ENSSTUG00000027375"; transcript_id "mikado.CAAJIE010000789.1G2.4"; ID "mikado.CAAJIE010000789.1G2.4.exon6";
CAAJIE010000789.1	Mikado_loci	exon	46793	47895	.	-	.	gene_id "ENSSTUG00000027375"; transcript_id "mikado.CAAJIE010000789.1G2.4"; ID "mikado.CAAJIE010000789.1G2.4.exon7";
CAAJIE010000789.1	Mikado_loci	CDS	39253	39535	.	-	1	gene_id "ENSSTUG00000027375"; transcript_id "mikado.CAAJIE010000789.1G2.4"; ID "mikado.CAAJIE010000789.1G2.4.CDS1";
CAAJIE010000789.1	Mikado_loci	CDS	40393	40534	.	-	2	gene_id "ENSSTUG00000027375"; transcript_id "mikado.CAAJIE010000789.1G2.4"; ID "mikado.CAAJIE010000789.1G2.4.CDS2";
CAAJIE010000789.1	Mikado_loci	CDS	42137	42255	.	-	1	gene_id "ENSSTUG00000027375"; transcript_id "mikado.CAAJIE010000789.1G2.4"; ID "mikado.CAAJIE010000789.1G2.4.CDS3";
CAAJIE010000789.1	Mikado_loci	CDS	42824	43049	.	-	2	gene_id "ENSSTUG00000027375"; transcript_id "mikado.CAAJIE010000789.1G2.4"; ID "mikado.CAAJIE010000789.1G2.4.CDS4";
CAAJIE010000789.1	Mikado_loci	CDS	44684	44735	.	-	0	gene_id "ENSSTUG00000027375"; transcript_id "mikado.CAAJIE010000789.1G2.4"; ID "mikado.CAAJIE010000789.1G2.4.CDS5";
CAAJIE010000789.1	Mikado_loci	CDS	45880	46296	.	-	0	gene_id "ENSSTUG00000027375"; transcript_id "mikado.CAAJIE010000789.1G2.4"; ID "mikado.CAAJIE010000789.1G2.4.CDS6";
CAAJIE010000789.1	Mikado_loci	CDS	46793	46819	.	-	0	gene_id "ENSSTUG00000027375"; transcript_id "mikado.CAAJIE010000789.1G2.4"; ID "mikado.CAAJIE010000789.1G2.4.CDS7";
CAAJIE010000789.1	Mikado_loci	five_prime_utr	46820	47895	.	-	.	gene_id "ENSSTUG00000027375"; transcript_id "mikado.CAAJIE010000789.1G2.4"; ID "mikado.CAAJIE010000789.1G2.4.five_prime_UTR1";
CAAJIE010000789.1	Mikado_loci	three_prime_utr	38116	39252	.	-	.	gene_id "ENSSTUG00000027375"; transcript_id "mikado.CAAJIE010000789.1G2.4"; ID "mikado.CAAJIE010000789.1G2.4.three_prime_UTR1";
CAAJIE010000790.1	Mikado_loci	transcript	70180	78747	17	-	.	gene_id "ENSSTUG00000027640"; transcript_id "mikado.CAAJIE010000790.1G3.2"; ID "mikado.CAAJIE010000790.1G3.2";
CAAJIE010000790.1	Mikado_loci	exon	70180	71639	.	-	.	gene_id "ENSSTUG00000027640"; transcript_id "mikado.CAAJIE010000790.1G3.2"; ID "mikado.CAAJIE010000790.1G3.2.exon1";
CAAJIE010000790.1	Mikado_loci	exon	75948	76126	.	-	.	gene_id "ENSSTUG00000027640"; transcript_id "mikado.CAAJIE010000790.1G3.2"; ID "mikado.CAAJIE010000790.1G3.2.exon2";
CAAJIE010000790.1	Mikado_loci	exon	76487	77444	.	-	.	gene_id "ENSSTUG00000027640"; transcript_id "mikado.CAAJIE010000790.1G3.2"; ID "mikado.CAAJIE010000790.1G3.2.exon3";
CAAJIE010000790.1	Mikado_loci	exon	77705	77892	.	-	.	gene_id "ENSSTUG00000027640"; transcript_id "mikado.CAAJIE010000790.1G3.2"; ID "mikado.CAAJIE010000790.1G3.2.exon4";
CAAJIE010000790.1	Mikado_loci	exon	78185	78747	.	-	.	gene_id "ENSSTUG00000027640"; transcript_id "mikado.CAAJIE010000790.1G3.2"; ID "mikado.CAAJIE010000790.1G3.2.exon5";
CAAJIE010000790.1	Mikado_loci	CDS	71217	71639	.	-	0	gene_id "ENSSTUG00000027640"; transcript_id "mikado.CAAJIE010000790.1G3.2"; ID "mikado.CAAJIE010000790.1G3.2.CDS1";
CAAJIE010000790.1	Mikado_loci	CDS	75948	76126	.	-	2	gene_id "ENSSTUG00000027640"; transcript_id "mikado.CAAJIE010000790.1G3.2"; ID "mikado.CAAJIE010000790.1G3.2.CDS2";
CAAJIE010000790.1	Mikado_loci	CDS	76487	77444	.	-	0	gene_id "ENSSTUG00000027640"; transcript_id "mikado.CAAJIE010000790.1G3.2"; ID "mikado.CAAJIE010000790.1G3.2.CDS3";
CAAJIE010000790.1	Mikado_loci	CDS	77705	77878	.	-	0	gene_id "ENSSTUG00000027640"; transcript_id "mikado.CAAJIE010000790.1G3.2"; ID "mikado.CAAJIE010000790.1G3.2.CDS4";
CAAJIE010000790.1	Mikado_loci	five_prime_utr	77879	77892	.	-	.	gene_id "ENSSTUG00000027640"; transcript_id "mikado.CAAJIE010000790.1G3.2"; ID "mikado.CAAJIE010000790.1G3.2.five_prime_UTR1";
CAAJIE010000790.1	Mikado_loci	five_prime_utr	78185	78747	.	-	.	gene_id "ENSSTUG00000027640"; transcript_id "mikado.CAAJIE010000790.1G3.2"; ID "mikado.CAAJIE010000790.1G3.2.five_prime_UTR2";
CAAJIE010000790.1	Mikado_loci	three_prime_utr	70180	71216	.	-	.	gene_id "ENSSTUG00000027640"; transcript_id "mikado.CAAJIE010000790.1G3.2"; ID "mikado.CAAJIE010000790.1G3.2.three_prime_UTR1";
CAAJIE010000806.1	Mikado_loci	transcript	60414	68091	16	-	.	gene_id "ENSSTUG00000021669"; transcript_id "mikado.CAAJIE010000806.1G6.2"; ID "mikado.CAAJIE010000806.1G6.2";
CAAJIE010000806.1	Mikado_loci	exon	60414	60925	.	-	.	gene_id "ENSSTUG00000021669"; transcript_id "mikado.CAAJIE010000806.1G6.2"; ID "mikado.CAAJIE010000806.1G6.2.exon1";
CAAJIE010000806.1	Mikado_loci	exon	64034	64169	.	-	.	gene_id "ENSSTUG00000021669"; transcript_id "mikado.CAAJIE010000806.1G6.2"; ID "mikado.CAAJIE010000806.1G6.2.exon2";
CAAJIE010000806.1	Mikado_loci	exon	65911	66023	.	-	.	gene_id "ENSSTUG00000021669"; transcript_id "mikado.CAAJIE010000806.1G6.2"; ID "mikado.CAAJIE010000806.1G6.2.exon3";
CAAJIE010000806.1	Mikado_loci	exon	66236	66295	.	-	.	gene_id "ENSSTUG00000021669"; transcript_id "mikado.CAAJIE010000806.1G6.2"; ID "mikado.CAAJIE010000806.1G6.2.exon4";
CAAJIE010000806.1	Mikado_loci	exon	66394	66520	.	-	.	gene_id "ENSSTUG00000021669"; transcript_id "mikado.CAAJIE010000806.1G6.2"; ID "mikado.CAAJIE010000806.1G6.2.exon5";
CAAJIE010000806.1	Mikado_loci	exon	66931	68091	.	-	.	gene_id "ENSSTUG00000021669"; transcript_id "mikado.CAAJIE010000806.1G6.2"; ID "mikado.CAAJIE010000806.1G6.2.exon6";
CAAJIE010000806.1	Mikado_loci	CDS	60810	60925	.	-	2	gene_id "ENSSTUG00000021669"; transcript_id "mikado.CAAJIE010000806.1G6.2"; ID "mikado.CAAJIE010000806.1G6.2.CDS1";
CAAJIE010000806.1	Mikado_loci	CDS	64034	64169	.	-	0	gene_id "ENSSTUG00000021669"; transcript_id "mikado.CAAJIE010000806.1G6.2"; ID "mikado.CAAJIE010000806.1G6.2.CDS2";
CAAJIE010000806.1	Mikado_loci	CDS	65911	66023	.	-	2	gene_id "ENSSTUG00000021669"; transcript_id "mikado.CAAJIE010000806.1G6.2"; ID "mikado.CAAJIE010000806.1G6.2.CDS3";
CAAJIE010000806.1	Mikado_loci	CDS	66236	66295	.	-	2	gene_id "ENSSTUG00000021669"; transcript_id "mikado.CAAJIE010000806.1G6.2"; ID "mikado.CAAJIE010000806.1G6.2.CDS4";
CAAJIE010000806.1	Mikado_loci	CDS	66394	66520	.	-	0	gene_id "ENSSTUG00000021669"; transcript_id "mikado.CAAJIE010000806.1G6.2"; ID "mikado.CAAJIE010000806.1G6.2.CDS5";
CAAJIE010000806.1	Mikado_loci	CDS	66931	67113	.	-	0	gene_id "ENSSTUG00000021669"; transcript_id "mikado.CAAJIE010000806.1G6.2"; ID "mikado.CAAJIE010000806.1G6.2.CDS6";
CAAJIE010000806.1	Mikado_loci	five_prime_utr	67114	68091	.	-	.	gene_id "ENSSTUG00000021669"; transcript_id "mikado.CAAJIE010000806.1G6.2"; ID "mikado.CAAJIE010000806.1G6.2.five_prime_UTR1";
CAAJIE010000806.1	Mikado_loci	three_prime_utr	60414	60809	.	-	.	gene_id "ENSSTUG00000021669"; transcript_id "mikado.CAAJIE010000806.1G6.2"; ID "mikado.CAAJIE010000806.1G6.2.three_prime_UTR1";
CAAJIE010000806.1	Mikado_loci	transcript	60414	68091	15	-	.	gene_id "ENSSTUG00000021669"; transcript_id "mikado.CAAJIE010000806.1G6.3"; ID "mikado.CAAJIE010000806.1G6.3";
CAAJIE010000806.1	Mikado_loci	exon	60414	60925	.	-	.	gene_id "ENSSTUG00000021669"; transcript_id "mikado.CAAJIE010000806.1G6.3"; ID "mikado.CAAJIE010000806.1G6.3.exon1";
CAAJIE010000806.1	Mikado_loci	exon	64034	64169	.	-	.	gene_id "ENSSTUG00000021669"; transcript_id "mikado.CAAJIE010000806.1G6.3"; ID "mikado.CAAJIE010000806.1G6.3.exon2";
CAAJIE010000806.1	Mikado_loci	exon	65911	66023	.	-	.	gene_id "ENSSTUG00000021669"; transcript_id "mikado.CAAJIE010000806.1G6.3"; ID "mikado.CAAJIE010000806.1G6.3.exon3";
CAAJIE010000806.1	Mikado_loci	exon	66236	66295	.	-	.	gene_id "ENSSTUG00000021669"; transcript_id "mikado.CAAJIE010000806.1G6.3"; ID "mikado.CAAJIE010000806.1G6.3.exon4";
CAAJIE010000806.1	Mikado_loci	exon	66385	66520	.	-	.	gene_id "ENSSTUG00000021669"; transcript_id "mikado.CAAJIE010000806.1G6.3"; ID "mikado.CAAJIE010000806.1G6.3.exon5";
CAAJIE010000806.1	Mikado_loci	exon	66931	68091	.	-	.	gene_id "ENSSTUG00000021669"; transcript_id "mikado.CAAJIE010000806.1G6.3"; ID "mikado.CAAJIE010000806.1G6.3.exon6";
CAAJIE010000806.1	Mikado_loci	CDS	60810	60925	.	-	2	gene_id "ENSSTUG00000021669"; transcript_id "mikado.CAAJIE010000806.1G6.3"; ID "mikado.CAAJIE010000806.1G6.3.CDS1";
CAAJIE010000806.1	Mikado_loci	CDS	64034	64169	.	-	0	gene_id "ENSSTUG00000021669"; transcript_id "mikado.CAAJIE010000806.1G6.3"; ID "mikado.CAAJIE010000806.1G6.3.CDS2";
CAAJIE010000806.1	Mikado_loci	CDS	65911	66023	.	-	2	gene_id "ENSSTUG00000021669"; transcript_id "mikado.CAAJIE010000806.1G6.3"; ID "mikado.CAAJIE010000806.1G6.3.CDS3";
CAAJIE010000806.1	Mikado_loci	CDS	66236	66295	.	-	2	gene_id "ENSSTUG00000021669"; transcript_id "mikado.CAAJIE010000806.1G6.3"; ID "mikado.CAAJIE010000806.1G6.3.CDS4";
CAAJIE010000806.1	Mikado_loci	CDS	66385	66520	.	-	0	gene_id "ENSSTUG00000021669"; transcript_id "mikado.CAAJIE010000806.1G6.3"; ID "mikado.CAAJIE010000806.1G6.3.CDS5";
CAAJIE010000806.1	Mikado_loci	CDS	66931	67113	.	-	0	gene_id "ENSSTUG00000021669"; transcript_id "mikado.CAAJIE010000806.1G6.3"; ID "mikado.CAAJIE010000806.1G6.3.CDS6";
CAAJIE010000806.1	Mikado_loci	five_prime_utr	67114	68091	.	-	.	gene_id "ENSSTUG00000021669"; transcript_id "mikado.CAAJIE010000806.1G6.3"; ID "mikado.CAAJIE010000806.1G6.3.five_prime_UTR1";
CAAJIE010000806.1	Mikado_loci	three_prime_utr	60414	60809	.	-	.	gene_id "ENSSTUG00000021669"; transcript_id "mikado.CAAJIE010000806.1G6.3"; ID "mikado.CAAJIE010000806.1G6.3.three_prime_UTR1";
CAAJIE010000806.1	Mikado_loci	transcript	60414	68091	14	-	.	gene_id "ENSSTUG00000021669"; transcript_id "mikado.CAAJIE010000806.1G6.4"; ID "mikado.CAAJIE010000806.1G6.4";
CAAJIE010000806.1	Mikado_loci	exon	60414	61103	.	-	.	gene_id "ENSSTUG00000021669"; transcript_id "mikado.CAAJIE010000806.1G6.4"; ID "mikado.CAAJIE010000806.1G6.4.exon1";
CAAJIE010000806.1	Mikado_loci	exon	64034	64169	.	-	.	gene_id "ENSSTUG00000021669"; transcript_id "mikado.CAAJIE010000806.1G6.4"; ID "mikado.CAAJIE010000806.1G6.4.exon2";
CAAJIE010000806.1	Mikado_loci	exon	65911	66023	.	-	.	gene_id "ENSSTUG00000021669"; transcript_id "mikado.CAAJIE010000806.1G6.4"; ID "mikado.CAAJIE010000806.1G6.4.exon3";
CAAJIE010000806.1	Mikado_loci	exon	66236	66292	.	-	.	gene_id "ENSSTUG00000021669"; transcript_id "mikado.CAAJIE010000806.1G6.4"; ID "mikado.CAAJIE010000806.1G6.4.exon4";
CAAJIE010000806.1	Mikado_loci	exon	66385	66520	.	-	.	gene_id "ENSSTUG00000021669"; transcript_id "mikado.CAAJIE010000806.1G6.4"; ID "mikado.CAAJIE010000806.1G6.4.exon5";
CAAJIE010000806.1	Mikado_loci	exon	66931	68091	.	-	.	gene_id "ENSSTUG00000021669"; transcript_id "mikado.CAAJIE010000806.1G6.4"; ID "mikado.CAAJIE010000806.1G6.4.exon6";
CAAJIE010000806.1	Mikado_loci	CDS	61030	61103	.	-	2	gene_id "ENSSTUG00000021669"; transcript_id "mikado.CAAJIE010000806.1G6.4"; ID "mikado.CAAJIE010000806.1G6.4.CDS1";
CAAJIE010000806.1	Mikado_loci	CDS	64034	64169	.	-	0	gene_id "ENSSTUG00000021669"; transcript_id "mikado.CAAJIE010000806.1G6.4"; ID "mikado.CAAJIE010000806.1G6.4.CDS2";
CAAJIE010000806.1	Mikado_loci	CDS	65911	66023	.	-	2	gene_id "ENSSTUG00000021669"; transcript_id "mikado.CAAJIE010000806.1G6.4"; ID "mikado.CAAJIE010000806.1G6.4.CDS3";
CAAJIE010000806.1	Mikado_loci	CDS	66236	66292	.	-	2	gene_id "ENSSTUG00000021669"; transcript_id "mikado.CAAJIE010000806.1G6.4"; ID "mikado.CAAJIE010000806.1G6.4.CDS4";
CAAJIE010000806.1	Mikado_loci	CDS	66385	66520	.	-	0	gene_id "ENSSTUG00000021669"; transcript_id "mikado.CAAJIE010000806.1G6.4"; ID "mikado.CAAJIE010000806.1G6.4.CDS5";
CAAJIE010000806.1	Mikado_loci	CDS	66931	67113	.	-	0	gene_id "ENSSTUG00000021669"; transcript_id "mikado.CAAJIE010000806.1G6.4"; ID "mikado.CAAJIE010000806.1G6.4.CDS6";
CAAJIE010000806.1	Mikado_loci	five_prime_utr	67114	68091	.	-	.	gene_id "ENSSTUG00000021669"; transcript_id "mikado.CAAJIE010000806.1G6.4"; ID "mikado.CAAJIE010000806.1G6.4.five_prime_UTR1";
CAAJIE010000806.1	Mikado_loci	three_prime_utr	60414	61029	.	-	.	gene_id "ENSSTUG00000021669"; transcript_id "mikado.CAAJIE010000806.1G6.4"; ID "mikado.CAAJIE010000806.1G6.4.three_prime_UTR1";
CAAJIE010000806.1	Mikado_loci	transcript	60414	68091	16	-	.	gene_id "ENSSTUG00000021669"; transcript_id "mikado.CAAJIE010000806.1G6.5"; ID "mikado.CAAJIE010000806.1G6.5";
CAAJIE010000806.1	Mikado_loci	exon	60414	60925	.	-	.	gene_id "ENSSTUG00000021669"; transcript_id "mikado.CAAJIE010000806.1G6.5"; ID "mikado.CAAJIE010000806.1G6.5.exon1";
CAAJIE010000806.1	Mikado_loci	exon	61021	61103	.	-	.	gene_id "ENSSTUG00000021669"; transcript_id "mikado.CAAJIE010000806.1G6.5"; ID "mikado.CAAJIE010000806.1G6.5.exon2";
CAAJIE010000806.1	Mikado_loci	exon	64034	64169	.	-	.	gene_id "ENSSTUG00000021669"; transcript_id "mikado.CAAJIE010000806.1G6.5"; ID "mikado.CAAJIE010000806.1G6.5.exon3";
CAAJIE010000806.1	Mikado_loci	exon	65911	66023	.	-	.	gene_id "ENSSTUG00000021669"; transcript_id "mikado.CAAJIE010000806.1G6.5"; ID "mikado.CAAJIE010000806.1G6.5.exon4";
CAAJIE010000806.1	Mikado_loci	exon	66236	66295	.	-	.	gene_id "ENSSTUG00000021669"; transcript_id "mikado.CAAJIE010000806.1G6.5"; ID "mikado.CAAJIE010000806.1G6.5.exon5";
CAAJIE010000806.1	Mikado_loci	exon	66394	66520	.	-	.	gene_id "ENSSTUG00000021669"; transcript_id "mikado.CAAJIE010000806.1G6.5"; ID "mikado.CAAJIE010000806.1G6.5.exon6";
CAAJIE010000806.1	Mikado_loci	exon	66931	68091	.	-	.	gene_id "ENSSTUG00000021669"; transcript_id "mikado.CAAJIE010000806.1G6.5"; ID "mikado.CAAJIE010000806.1G6.5.exon7";
CAAJIE010000806.1	Mikado_loci	CDS	61030	61103	.	-	2	gene_id "ENSSTUG00000021669"; transcript_id "mikado.CAAJIE010000806.1G6.5"; ID "mikado.CAAJIE010000806.1G6.5.CDS1";
CAAJIE010000806.1	Mikado_loci	CDS	64034	64169	.	-	0	gene_id "ENSSTUG00000021669"; transcript_id "mikado.CAAJIE010000806.1G6.5"; ID "mikado.CAAJIE010000806.1G6.5.CDS2";
CAAJIE010000806.1	Mikado_loci	CDS	65911	66023	.	-	2	gene_id "ENSSTUG00000021669"; transcript_id "mikado.CAAJIE010000806.1G6.5"; ID "mikado.CAAJIE010000806.1G6.5.CDS3";
CAAJIE010000806.1	Mikado_loci	CDS	66236	66295	.	-	2	gene_id "ENSSTUG00000021669"; transcript_id "mikado.CAAJIE010000806.1G6.5"; ID "mikado.CAAJIE010000806.1G6.5.CDS4";
CAAJIE010000806.1	Mikado_loci	CDS	66394	66520	.	-	0	gene_id "ENSSTUG00000021669"; transcript_id "mikado.CAAJIE010000806.1G6.5"; ID "mikado.CAAJIE010000806.1G6.5.CDS5";
CAAJIE010000806.1	Mikado_loci	CDS	66931	67113	.	-	0	gene_id "ENSSTUG00000021669"; transcript_id "mikado.CAAJIE010000806.1G6.5"; ID "mikado.CAAJIE010000806.1G6.5.CDS6";
CAAJIE010000806.1	Mikado_loci	five_prime_utr	67114	68091	.	-	.	gene_id "ENSSTUG00000021669"; transcript_id "mikado.CAAJIE010000806.1G6.5"; ID "mikado.CAAJIE010000806.1G6.5.five_prime_UTR1";
CAAJIE010000806.1	Mikado_loci	three_prime_utr	60414	60925	.	-	.	gene_id "ENSSTUG00000021669"; transcript_id "mikado.CAAJIE010000806.1G6.5"; ID "mikado.CAAJIE010000806.1G6.5.three_prime_UTR1";
CAAJIE010000806.1	Mikado_loci	three_prime_utr	61021	61029	.	-	.	gene_id "ENSSTUG00000021669"; transcript_id "mikado.CAAJIE010000806.1G6.5"; ID "mikado.CAAJIE010000806.1G6.5.three_prime_UTR2";
CAAJIE010000806.1	Mikado_loci	transcript	60414	68091	16	-	.	gene_id "ENSSTUG00000021669"; transcript_id "mikado.CAAJIE010000806.1G6.6"; ID "mikado.CAAJIE010000806.1G6.6";
CAAJIE010000806.1	Mikado_loci	exon	60414	60925	.	-	.	gene_id "ENSSTUG00000021669"; transcript_id "mikado.CAAJIE010000806.1G6.6"; ID "mikado.CAAJIE010000806.1G6.6.exon1";
CAAJIE010000806.1	Mikado_loci	exon	61021	61103	.	-	.	gene_id "ENSSTUG00000021669"; transcript_id "mikado.CAAJIE010000806.1G6.6"; ID "mikado.CAAJIE010000806.1G6.6.exon2";
CAAJIE010000806.1	Mikado_loci	exon	64034	64169	.	-	.	gene_id "ENSSTUG00000021669"; transcript_id "mikado.CAAJIE010000806.1G6.6"; ID "mikado.CAAJIE010000806.1G6.6.exon3";
CAAJIE010000806.1	Mikado_loci	exon	65911	66023	.	-	.	gene_id "ENSSTUG00000021669"; transcript_id "mikado.CAAJIE010000806.1G6.6"; ID "mikado.CAAJIE010000806.1G6.6.exon4";
CAAJIE010000806.1	Mikado_loci	exon	66236	66292	.	-	.	gene_id "ENSSTUG00000021669"; transcript_id "mikado.CAAJIE010000806.1G6.6"; ID "mikado.CAAJIE010000806.1G6.6.exon5";
CAAJIE010000806.1	Mikado_loci	exon	66394	66520	.	-	.	gene_id "ENSSTUG00000021669"; transcript_id "mikado.CAAJIE010000806.1G6.6"; ID "mikado.CAAJIE010000806.1G6.6.exon6";
CAAJIE010000806.1	Mikado_loci	exon	66931	68091	.	-	.	gene_id "ENSSTUG00000021669"; transcript_id "mikado.CAAJIE010000806.1G6.6"; ID "mikado.CAAJIE010000806.1G6.6.exon7";
CAAJIE010000806.1	Mikado_loci	CDS	61030	61103	.	-	2	gene_id "ENSSTUG00000021669"; transcript_id "mikado.CAAJIE010000806.1G6.6"; ID "mikado.CAAJIE010000806.1G6.6.CDS1";
CAAJIE010000806.1	Mikado_loci	CDS	64034	64169	.	-	0	gene_id "ENSSTUG00000021669"; transcript_id "mikado.CAAJIE010000806.1G6.6"; ID "mikado.CAAJIE010000806.1G6.6.CDS2";
CAAJIE010000806.1	Mikado_loci	CDS	65911	66023	.	-	2	gene_id "ENSSTUG00000021669"; transcript_id "mikado.CAAJIE010000806.1G6.6"; ID "mikado.CAAJIE010000806.1G6.6.CDS3";
CAAJIE010000806.1	Mikado_loci	CDS	66236	66292	.	-	2	gene_id "ENSSTUG00000021669"; transcript_id "mikado.CAAJIE010000806.1G6.6"; ID "mikado.CAAJIE010000806.1G6.6.CDS4";
CAAJIE010000806.1	Mikado_loci	CDS	66394	66520	.	-	0	gene_id "ENSSTUG00000021669"; transcript_id "mikado.CAAJIE010000806.1G6.6"; ID "mikado.CAAJIE010000806.1G6.6.CDS5";
CAAJIE010000806.1	Mikado_loci	CDS	66931	67113	.	-	0	gene_id "ENSSTUG00000021669"; transcript_id "mikado.CAAJIE010000806.1G6.6"; ID "mikado.CAAJIE010000806.1G6.6.CDS6";
CAAJIE010000806.1	Mikado_loci	five_prime_utr	67114	68091	.	-	.	gene_id "ENSSTUG00000021669"; transcript_id "mikado.CAAJIE010000806.1G6.6"; ID "mikado.CAAJIE010000806.1G6.6.five_prime_UTR1";
CAAJIE010000806.1	Mikado_loci	three_prime_utr	60414	60925	.	-	.	gene_id "ENSSTUG00000021669"; transcript_id "mikado.CAAJIE010000806.1G6.6"; ID "mikado.CAAJIE010000806.1G6.6.three_prime_UTR1";
CAAJIE010000806.1	Mikado_loci	three_prime_utr	61021	61029	.	-	.	gene_id "ENSSTUG00000021669"; transcript_id "mikado.CAAJIE010000806.1G6.6"; ID "mikado.CAAJIE010000806.1G6.6.three_prime_UTR2";
CAAJIE010000806.1	Mikado_loci	transcript	60414	68091	10	-	.	gene_id "ENSSTUG00000021669"; transcript_id "mikado.CAAJIE010000806.1G6.7"; ID "mikado.CAAJIE010000806.1G6.7";
CAAJIE010000806.1	Mikado_loci	exon	60414	60925	.	-	.	gene_id "ENSSTUG00000021669"; transcript_id "mikado.CAAJIE010000806.1G6.7"; ID "mikado.CAAJIE010000806.1G6.7.exon1";
CAAJIE010000806.1	Mikado_loci	exon	64034	64169	.	-	.	gene_id "ENSSTUG00000021669"; transcript_id "mikado.CAAJIE010000806.1G6.7"; ID "mikado.CAAJIE010000806.1G6.7.exon2";
CAAJIE010000806.1	Mikado_loci	exon	65911	66023	.	-	.	gene_id "ENSSTUG00000021669"; transcript_id "mikado.CAAJIE010000806.1G6.7"; ID "mikado.CAAJIE010000806.1G6.7.exon3";
CAAJIE010000806.1	Mikado_loci	exon	66236	66292	.	-	.	gene_id "ENSSTUG00000021669"; transcript_id "mikado.CAAJIE010000806.1G6.7"; ID "mikado.CAAJIE010000806.1G6.7.exon4";
CAAJIE010000806.1	Mikado_loci	exon	66385	66520	.	-	.	gene_id "ENSSTUG00000021669"; transcript_id "mikado.CAAJIE010000806.1G6.7"; ID "mikado.CAAJIE010000806.1G6.7.exon5";
CAAJIE010000806.1	Mikado_loci	exon	66951	68091	.	-	.	gene_id "ENSSTUG00000021669"; transcript_id "mikado.CAAJIE010000806.1G6.7"; ID "mikado.CAAJIE010000806.1G6.7.exon6";
CAAJIE010000806.1	Mikado_loci	CDS	60810	60925	.	-	2	gene_id "ENSSTUG00000021669"; transcript_id "mikado.CAAJIE010000806.1G6.7"; ID "mikado.CAAJIE010000806.1G6.7.CDS1";
CAAJIE010000806.1	Mikado_loci	CDS	64034	64169	.	-	0	gene_id "ENSSTUG00000021669"; transcript_id "mikado.CAAJIE010000806.1G6.7"; ID "mikado.CAAJIE010000806.1G6.7.CDS2";
CAAJIE010000806.1	Mikado_loci	CDS	65911	66023	.	-	2	gene_id "ENSSTUG00000021669"; transcript_id "mikado.CAAJIE010000806.1G6.7"; ID "mikado.CAAJIE010000806.1G6.7.CDS3";
CAAJIE010000806.1	Mikado_loci	CDS	66236	66292	.	-	2	gene_id "ENSSTUG00000021669"; transcript_id "mikado.CAAJIE010000806.1G6.7"; ID "mikado.CAAJIE010000806.1G6.7.CDS4";
CAAJIE010000806.1	Mikado_loci	CDS	66385	66424	.	-	0	gene_id "ENSSTUG00000021669"; transcript_id "mikado.CAAJIE010000806.1G6.7"; ID "mikado.CAAJIE010000806.1G6.7.CDS5";
CAAJIE010000806.1	Mikado_loci	five_prime_utr	66425	66520	.	-	.	gene_id "ENSSTUG00000021669"; transcript_id "mikado.CAAJIE010000806.1G6.7"; ID "mikado.CAAJIE010000806.1G6.7.five_prime_UTR1";
CAAJIE010000806.1	Mikado_loci	five_prime_utr	66951	68091	.	-	.	gene_id "ENSSTUG00000021669"; transcript_id "mikado.CAAJIE010000806.1G6.7"; ID "mikado.CAAJIE010000806.1G6.7.five_prime_UTR2";
CAAJIE010000806.1	Mikado_loci	three_prime_utr	60414	60809	.	-	.	gene_id "ENSSTUG00000021669"; transcript_id "mikado.CAAJIE010000806.1G6.7"; ID "mikado.CAAJIE010000806.1G6.7.three_prime_UTR1";
CAAJIE010000812.1	Mikado_loci	transcript	2072388	2076793	17	+	.	gene_id "ENSSTUG00000022165"; transcript_id "mikado.CAAJIE010000812.1G18.4"; ID "mikado.CAAJIE010000812.1G18.4";
CAAJIE010000812.1	Mikado_loci	exon	2072388	2072640	.	+	.	gene_id "ENSSTUG00000022165"; transcript_id "mikado.CAAJIE010000812.1G18.4"; ID "mikado.CAAJIE010000812.1G18.4.exon1";
CAAJIE010000812.1	Mikado_loci	exon	2073053	2073123	.	+	.	gene_id "ENSSTUG00000022165"; transcript_id "mikado.CAAJIE010000812.1G18.4"; ID "mikado.CAAJIE010000812.1G18.4.exon2";
CAAJIE010000812.1	Mikado_loci	exon	2073390	2073454	.	+	.	gene_id "ENSSTUG00000022165"; transcript_id "mikado.CAAJIE010000812.1G18.4"; ID "mikado.CAAJIE010000812.1G18.4.exon3";
CAAJIE010000812.1	Mikado_loci	exon	2073681	2073786	.	+	.	gene_id "ENSSTUG00000022165"; transcript_id "mikado.CAAJIE010000812.1G18.4"; ID "mikado.CAAJIE010000812.1G18.4.exon4";
CAAJIE010000812.1	Mikado_loci	exon	2074544	2074632	.	+	.	gene_id "ENSSTUG00000022165"; transcript_id "mikado.CAAJIE010000812.1G18.4"; ID "mikado.CAAJIE010000812.1G18.4.exon5";
CAAJIE010000812.1	Mikado_loci	exon	2075388	2075435	.	+	.	gene_id "ENSSTUG00000022165"; transcript_id "mikado.CAAJIE010000812.1G18.4"; ID "mikado.CAAJIE010000812.1G18.4.exon6";
CAAJIE010000812.1	Mikado_loci	exon	2075834	2075976	.	+	.	gene_id "ENSSTUG00000022165"; transcript_id "mikado.CAAJIE010000812.1G18.4"; ID "mikado.CAAJIE010000812.1G18.4.exon7";
CAAJIE010000812.1	Mikado_loci	exon	2076160	2076793	.	+	.	gene_id "ENSSTUG00000022165"; transcript_id "mikado.CAAJIE010000812.1G18.4"; ID "mikado.CAAJIE010000812.1G18.4.exon8";
CAAJIE010000812.1	Mikado_loci	CDS	2073095	2073123	.	+	0	gene_id "ENSSTUG00000022165"; transcript_id "mikado.CAAJIE010000812.1G18.4"; ID "mikado.CAAJIE010000812.1G18.4.CDS1";
CAAJIE010000812.1	Mikado_loci	CDS	2073390	2073454	.	+	1	gene_id "ENSSTUG00000022165"; transcript_id "mikado.CAAJIE010000812.1G18.4"; ID "mikado.CAAJIE010000812.1G18.4.CDS2";
CAAJIE010000812.1	Mikado_loci	CDS	2073681	2073786	.	+	2	gene_id "ENSSTUG00000022165"; transcript_id "mikado.CAAJIE010000812.1G18.4"; ID "mikado.CAAJIE010000812.1G18.4.CDS3";
CAAJIE010000812.1	Mikado_loci	CDS	2074544	2074632	.	+	1	gene_id "ENSSTUG00000022165"; transcript_id "mikado.CAAJIE010000812.1G18.4"; ID "mikado.CAAJIE010000812.1G18.4.CDS4";
CAAJIE010000812.1	Mikado_loci	CDS	2075388	2075435	.	+	2	gene_id "ENSSTUG00000022165"; transcript_id "mikado.CAAJIE010000812.1G18.4"; ID "mikado.CAAJIE010000812.1G18.4.CDS5";
CAAJIE010000812.1	Mikado_loci	CDS	2075834	2075976	.	+	2	gene_id "ENSSTUG00000022165"; transcript_id "mikado.CAAJIE010000812.1G18.4"; ID "mikado.CAAJIE010000812.1G18.4.CDS6";
CAAJIE010000812.1	Mikado_loci	CDS	2076160	2076264	.	+	0	gene_id "ENSSTUG00000022165"; transcript_id "mikado.CAAJIE010000812.1G18.4"; ID "mikado.CAAJIE010000812.1G18.4.CDS7";
CAAJIE010000812.1	Mikado_loci	five_prime_utr	2072388	2072640	.	+	.	gene_id "ENSSTUG00000022165"; transcript_id "mikado.CAAJIE010000812.1G18.4"; ID "mikado.CAAJIE010000812.1G18.4.five_prime_UTR1";
CAAJIE010000812.1	Mikado_loci	five_prime_utr	2073053	2073094	.	+	.	gene_id "ENSSTUG00000022165"; transcript_id "mikado.CAAJIE010000812.1G18.4"; ID "mikado.CAAJIE010000812.1G18.4.five_prime_UTR2";
CAAJIE010000812.1	Mikado_loci	three_prime_utr	2076265	2076793	.	+	.	gene_id "ENSSTUG00000022165"; transcript_id "mikado.CAAJIE010000812.1G18.4"; ID "mikado.CAAJIE010000812.1G18.4.three_prime_UTR1";
CAAJIE010000812.1	Mikado_loci	transcript	2458574	2462859	19	+	.	gene_id "ENSSTUG00000023102"; transcript_id "mikado.CAAJIE010000812.1G30.2"; ID "mikado.CAAJIE010000812.1G30.2";
CAAJIE010000812.1	Mikado_loci	exon	2458574	2458947	.	+	.	gene_id "ENSSTUG00000023102"; transcript_id "mikado.CAAJIE010000812.1G30.2"; ID "mikado.CAAJIE010000812.1G30.2.exon1";
CAAJIE010000812.1	Mikado_loci	exon	2459179	2459490	.	+	.	gene_id "ENSSTUG00000023102"; transcript_id "mikado.CAAJIE010000812.1G30.2"; ID "mikado.CAAJIE010000812.1G30.2.exon2";
CAAJIE010000812.1	Mikado_loci	exon	2459905	2460210	.	+	.	gene_id "ENSSTUG00000023102"; transcript_id "mikado.CAAJIE010000812.1G30.2"; ID "mikado.CAAJIE010000812.1G30.2.exon3";
CAAJIE010000812.1	Mikado_loci	exon	2460336	2460611	.	+	.	gene_id "ENSSTUG00000023102"; transcript_id "mikado.CAAJIE010000812.1G30.2"; ID "mikado.CAAJIE010000812.1G30.2.exon4";
CAAJIE010000812.1	Mikado_loci	exon	2461068	2461388	.	+	.	gene_id "ENSSTUG00000023102"; transcript_id "mikado.CAAJIE010000812.1G30.2"; ID "mikado.CAAJIE010000812.1G30.2.exon5";
CAAJIE010000812.1	Mikado_loci	exon	2461492	2461580	.	+	.	gene_id "ENSSTUG00000023102"; transcript_id "mikado.CAAJIE010000812.1G30.2"; ID "mikado.CAAJIE010000812.1G30.2.exon6";
CAAJIE010000812.1	Mikado_loci	exon	2461708	2462859	.	+	.	gene_id "ENSSTUG00000023102"; transcript_id "mikado.CAAJIE010000812.1G30.2"; ID "mikado.CAAJIE010000812.1G30.2.exon7";
CAAJIE010000812.1	Mikado_loci	CDS	2459283	2459490	.	+	0	gene_id "ENSSTUG00000023102"; transcript_id "mikado.CAAJIE010000812.1G30.2"; ID "mikado.CAAJIE010000812.1G30.2.CDS1";
CAAJIE010000812.1	Mikado_loci	CDS	2459905	2460210	.	+	2	gene_id "ENSSTUG00000023102"; transcript_id "mikado.CAAJIE010000812.1G30.2"; ID "mikado.CAAJIE010000812.1G30.2.CDS2";
CAAJIE010000812.1	Mikado_loci	CDS	2460336	2460611	.	+	2	gene_id "ENSSTUG00000023102"; transcript_id "mikado.CAAJIE010000812.1G30.2"; ID "mikado.CAAJIE010000812.1G30.2.CDS3";
CAAJIE010000812.1	Mikado_loci	CDS	2461068	2461388	.	+	2	gene_id "ENSSTUG00000023102"; transcript_id "mikado.CAAJIE010000812.1G30.2"; ID "mikado.CAAJIE010000812.1G30.2.CDS4";
CAAJIE010000812.1	Mikado_loci	CDS	2461492	2461580	.	+	2	gene_id "ENSSTUG00000023102"; transcript_id "mikado.CAAJIE010000812.1G30.2"; ID "mikado.CAAJIE010000812.1G30.2.CDS5";
CAAJIE010000812.1	Mikado_loci	CDS	2461708	2461842	.	+	0	gene_id "ENSSTUG00000023102"; transcript_id "mikado.CAAJIE010000812.1G30.2"; ID "mikado.CAAJIE010000812.1G30.2.CDS6";
CAAJIE010000812.1	Mikado_loci	five_prime_utr	2458574	2458947	.	+	.	gene_id "ENSSTUG00000023102"; transcript_id "mikado.CAAJIE010000812.1G30.2"; ID "mikado.CAAJIE010000812.1G30.2.five_prime_UTR1";
CAAJIE010000812.1	Mikado_loci	five_prime_utr	2459179	2459282	.	+	.	gene_id "ENSSTUG00000023102"; transcript_id "mikado.CAAJIE010000812.1G30.2"; ID "mikado.CAAJIE010000812.1G30.2.five_prime_UTR2";
CAAJIE010000812.1	Mikado_loci	three_prime_utr	2461843	2462859	.	+	.	gene_id "ENSSTUG00000023102"; transcript_id "mikado.CAAJIE010000812.1G30.2"; ID "mikado.CAAJIE010000812.1G30.2.three_prime_UTR1";
CAAJIE010000812.1	Mikado_loci	transcript	3762704	3765503	11	+	.	gene_id "ENSSTUG00000023765"; transcript_id "mikado.CAAJIE010000812.1G49.2"; ID "mikado.CAAJIE010000812.1G49.2";
CAAJIE010000812.1	Mikado_loci	exon	3762704	3763343	.	+	.	gene_id "ENSSTUG00000023765"; transcript_id "mikado.CAAJIE010000812.1G49.2"; ID "mikado.CAAJIE010000812.1G49.2.exon1";
CAAJIE010000812.1	Mikado_loci	exon	3763729	3764182	.	+	.	gene_id "ENSSTUG00000023765"; transcript_id "mikado.CAAJIE010000812.1G49.2"; ID "mikado.CAAJIE010000812.1G49.2.exon2";
CAAJIE010000812.1	Mikado_loci	exon	3764284	3764396	.	+	.	gene_id "ENSSTUG00000023765"; transcript_id "mikado.CAAJIE010000812.1G49.2"; ID "mikado.CAAJIE010000812.1G49.2.exon3";
CAAJIE010000812.1	Mikado_loci	exon	3764508	3764704	.	+	.	gene_id "ENSSTUG00000023765"; transcript_id "mikado.CAAJIE010000812.1G49.2"; ID "mikado.CAAJIE010000812.1G49.2.exon4";
CAAJIE010000812.1	Mikado_loci	exon	3765171	3765503	.	+	.	gene_id "ENSSTUG00000023765"; transcript_id "mikado.CAAJIE010000812.1G49.2"; ID "mikado.CAAJIE010000812.1G49.2.exon5";
CAAJIE010000812.1	Mikado_loci	CDS	3763188	3763343	.	+	0	gene_id "ENSSTUG00000023765"; transcript_id "mikado.CAAJIE010000812.1G49.2"; ID "mikado.CAAJIE010000812.1G49.2.CDS1";
CAAJIE010000812.1	Mikado_loci	CDS	3763729	3764182	.	+	0	gene_id "ENSSTUG00000023765"; transcript_id "mikado.CAAJIE010000812.1G49.2"; ID "mikado.CAAJIE010000812.1G49.2.CDS2";
CAAJIE010000812.1	Mikado_loci	CDS	3764284	3764396	.	+	2	gene_id "ENSSTUG00000023765"; transcript_id "mikado.CAAJIE010000812.1G49.2"; ID "mikado.CAAJIE010000812.1G49.2.CDS3";
CAAJIE010000812.1	Mikado_loci	CDS	3764508	3764687	.	+	0	gene_id "ENSSTUG00000023765"; transcript_id "mikado.CAAJIE010000812.1G49.2"; ID "mikado.CAAJIE010000812.1G49.2.CDS4";
CAAJIE010000812.1	Mikado_loci	five_prime_utr	3762704	3763187	.	+	.	gene_id "ENSSTUG00000023765"; transcript_id "mikado.CAAJIE010000812.1G49.2"; ID "mikado.CAAJIE010000812.1G49.2.five_prime_UTR1";
CAAJIE010000812.1	Mikado_loci	three_prime_utr	3764688	3764704	.	+	.	gene_id "ENSSTUG00000023765"; transcript_id "mikado.CAAJIE010000812.1G49.2"; ID "mikado.CAAJIE010000812.1G49.2.three_prime_UTR1";
CAAJIE010000812.1	Mikado_loci	three_prime_utr	3765171	3765503	.	+	.	gene_id "ENSSTUG00000023765"; transcript_id "mikado.CAAJIE010000812.1G49.2"; ID "mikado.CAAJIE010000812.1G49.2.three_prime_UTR2";
CAAJIE010000812.1	Mikado_loci	transcript	3762704	3765503	16	+	.	gene_id "ENSSTUG00000023765"; transcript_id "mikado.CAAJIE010000812.1G49.3"; ID "mikado.CAAJIE010000812.1G49.3";
CAAJIE010000812.1	Mikado_loci	exon	3762704	3763343	.	+	.	gene_id "ENSSTUG00000023765"; transcript_id "mikado.CAAJIE010000812.1G49.3"; ID "mikado.CAAJIE010000812.1G49.3.exon1";
CAAJIE010000812.1	Mikado_loci	exon	3763729	3763945	.	+	.	gene_id "ENSSTUG00000023765"; transcript_id "mikado.CAAJIE010000812.1G49.3"; ID "mikado.CAAJIE010000812.1G49.3.exon2";
CAAJIE010000812.1	Mikado_loci	exon	3764069	3764182	.	+	.	gene_id "ENSSTUG00000023765"; transcript_id "mikado.CAAJIE010000812.1G49.3"; ID "mikado.CAAJIE010000812.1G49.3.exon3";
CAAJIE010000812.1	Mikado_loci	exon	3764284	3764396	.	+	.	gene_id "ENSSTUG00000023765"; transcript_id "mikado.CAAJIE010000812.1G49.3"; ID "mikado.CAAJIE010000812.1G49.3.exon4";
CAAJIE010000812.1	Mikado_loci	exon	3764508	3764704	.	+	.	gene_id "ENSSTUG00000023765"; transcript_id "mikado.CAAJIE010000812.1G49.3"; ID "mikado.CAAJIE010000812.1G49.3.exon5";
CAAJIE010000812.1	Mikado_loci	exon	3765171	3765503	.	+	.	gene_id "ENSSTUG00000023765"; transcript_id "mikado.CAAJIE010000812.1G49.3"; ID "mikado.CAAJIE010000812.1G49.3.exon6";
CAAJIE010000812.1	Mikado_loci	CDS	3763188	3763343	.	+	0	gene_id "ENSSTUG00000023765"; transcript_id "mikado.CAAJIE010000812.1G49.3"; ID "mikado.CAAJIE010000812.1G49.3.CDS1";
CAAJIE010000812.1	Mikado_loci	CDS	3763729	3763945	.	+	0	gene_id "ENSSTUG00000023765"; transcript_id "mikado.CAAJIE010000812.1G49.3"; ID "mikado.CAAJIE010000812.1G49.3.CDS2";
CAAJIE010000812.1	Mikado_loci	CDS	3764069	3764182	.	+	2	gene_id "ENSSTUG00000023765"; transcript_id "mikado.CAAJIE010000812.1G49.3"; ID "mikado.CAAJIE010000812.1G49.3.CDS3";
CAAJIE010000812.1	Mikado_loci	CDS	3764284	3764396	.	+	2	gene_id "ENSSTUG00000023765"; transcript_id "mikado.CAAJIE010000812.1G49.3"; ID "mikado.CAAJIE010000812.1G49.3.CDS4";
CAAJIE010000812.1	Mikado_loci	CDS	3764508	3764687	.	+	0	gene_id "ENSSTUG00000023765"; transcript_id "mikado.CAAJIE010000812.1G49.3"; ID "mikado.CAAJIE010000812.1G49.3.CDS5";
CAAJIE010000812.1	Mikado_loci	five_prime_utr	3762704	3763187	.	+	.	gene_id "ENSSTUG00000023765"; transcript_id "mikado.CAAJIE010000812.1G49.3"; ID "mikado.CAAJIE010000812.1G49.3.five_prime_UTR1";
CAAJIE010000812.1	Mikado_loci	three_prime_utr	3764688	3764704	.	+	.	gene_id "ENSSTUG00000023765"; transcript_id "mikado.CAAJIE010000812.1G49.3"; ID "mikado.CAAJIE010000812.1G49.3.three_prime_UTR1";
CAAJIE010000812.1	Mikado_loci	three_prime_utr	3765171	3765503	.	+	.	gene_id "ENSSTUG00000023765"; transcript_id "mikado.CAAJIE010000812.1G49.3"; ID "mikado.CAAJIE010000812.1G49.3.three_prime_UTR2";
CAAJIE010000812.1	Mikado_loci	transcript	3736881	3747073	13	-	.	gene_id "ENSSTUG00000023721"; transcript_id "mikado.CAAJIE010000812.1G58.3"; ID "mikado.CAAJIE010000812.1G58.3";
CAAJIE010000812.1	Mikado_loci	exon	3736881	3737964	.	-	.	gene_id "ENSSTUG00000023721"; transcript_id "mikado.CAAJIE010000812.1G58.3"; ID "mikado.CAAJIE010000812.1G58.3.exon1";
CAAJIE010000812.1	Mikado_loci	exon	3738752	3738885	.	-	.	gene_id "ENSSTUG00000023721"; transcript_id "mikado.CAAJIE010000812.1G58.3"; ID "mikado.CAAJIE010000812.1G58.3.exon2";
CAAJIE010000812.1	Mikado_loci	exon	3739306	3739412	.	-	.	gene_id "ENSSTUG00000023721"; transcript_id "mikado.CAAJIE010000812.1G58.3"; ID "mikado.CAAJIE010000812.1G58.3.exon3";
CAAJIE010000812.1	Mikado_loci	exon	3739928	3740068	.	-	.	gene_id "ENSSTUG00000023721"; transcript_id "mikado.CAAJIE010000812.1G58.3"; ID "mikado.CAAJIE010000812.1G58.3.exon4";
CAAJIE010000812.1	Mikado_loci	exon	3741585	3741810	.	-	.	gene_id "ENSSTUG00000023721"; transcript_id "mikado.CAAJIE010000812.1G58.3"; ID "mikado.CAAJIE010000812.1G58.3.exon5";
CAAJIE010000812.1	Mikado_loci	exon	3742102	3742257	.	-	.	gene_id "ENSSTUG00000023721"; transcript_id "mikado.CAAJIE010000812.1G58.3"; ID "mikado.CAAJIE010000812.1G58.3.exon6";
CAAJIE010000812.1	Mikado_loci	exon	3743742	3743881	.	-	.	gene_id "ENSSTUG00000023721"; transcript_id "mikado.CAAJIE010000812.1G58.3"; ID "mikado.CAAJIE010000812.1G58.3.exon7";
CAAJIE010000812.1	Mikado_loci	exon	3746987	3747073	.	-	.	gene_id "ENSSTUG00000023721"; transcript_id "mikado.CAAJIE010000812.1G58.3"; ID "mikado.CAAJIE010000812.1G58.3.exon8";
CAAJIE010000812.1	Mikado_loci	CDS	3737940	3737964	.	-	1	gene_id "ENSSTUG00000023721"; transcript_id "mikado.CAAJIE010000812.1G58.3"; ID "mikado.CAAJIE010000812.1G58.3.CDS1";
CAAJIE010000812.1	Mikado_loci	CDS	3738752	3738885	.	-	0	gene_id "ENSSTUG00000023721"; transcript_id "mikado.CAAJIE010000812.1G58.3"; ID "mikado.CAAJIE010000812.1G58.3.CDS2";
CAAJIE010000812.1	Mikado_loci	CDS	3739306	3739412	.	-	2	gene_id "ENSSTUG00000023721"; transcript_id "mikado.CAAJIE010000812.1G58.3"; ID "mikado.CAAJIE010000812.1G58.3.CDS3";
CAAJIE010000812.1	Mikado_loci	CDS	3739928	3740068	.	-	2	gene_id "ENSSTUG00000023721"; transcript_id "mikado.CAAJIE010000812.1G58.3"; ID "mikado.CAAJIE010000812.1G58.3.CDS4";
CAAJIE010000812.1	Mikado_loci	CDS	3741585	3741810	.	-	0	gene_id "ENSSTUG00000023721"; transcript_id "mikado.CAAJIE010000812.1G58.3"; ID "mikado.CAAJIE010000812.1G58.3.CDS5";
CAAJIE010000812.1	Mikado_loci	CDS	3742102	3742257	.	-	0	gene_id "ENSSTUG00000023721"; transcript_id "mikado.CAAJIE010000812.1G58.3"; ID "mikado.CAAJIE010000812.1G58.3.CDS6";
CAAJIE010000812.1	Mikado_loci	CDS	3743742	3743762	.	-	0	gene_id "ENSSTUG00000023721"; transcript_id "mikado.CAAJIE010000812.1G58.3"; ID "mikado.CAAJIE010000812.1G58.3.CDS7";
CAAJIE010000812.1	Mikado_loci	five_prime_utr	3743763	3743881	.	-	.	gene_id "ENSSTUG00000023721"; transcript_id "mikado.CAAJIE010000812.1G58.3"; ID "mikado.CAAJIE010000812.1G58.3.five_prime_UTR1";
CAAJIE010000812.1	Mikado_loci	five_prime_utr	3746987	3747073	.	-	.	gene_id "ENSSTUG00000023721"; transcript_id "mikado.CAAJIE010000812.1G58.3"; ID "mikado.CAAJIE010000812.1G58.3.five_prime_UTR2";
CAAJIE010000812.1	Mikado_loci	three_prime_utr	3736881	3737939	.	-	.	gene_id "ENSSTUG00000023721"; transcript_id "mikado.CAAJIE010000812.1G58.3"; ID "mikado.CAAJIE010000812.1G58.3.three_prime_UTR1";
CAAJIE010000812.1	Mikado_loci	transcript	3768414	3780264	17	-	.	gene_id "ENSSTUG00000023791"; transcript_id "mikado.CAAJIE010000812.1G61.2"; ID "mikado.CAAJIE010000812.1G61.2";
CAAJIE010000812.1	Mikado_loci	exon	3768414	3770844	.	-	.	gene_id "ENSSTUG00000023791"; transcript_id "mikado.CAAJIE010000812.1G61.2"; ID "mikado.CAAJIE010000812.1G61.2.exon1";
CAAJIE010000812.1	Mikado_loci	exon	3772165	3772264	.	-	.	gene_id "ENSSTUG00000023791"; transcript_id "mikado.CAAJIE010000812.1G61.2"; ID "mikado.CAAJIE010000812.1G61.2.exon2";
CAAJIE010000812.1	Mikado_loci	exon	3774516	3774637	.	-	.	gene_id "ENSSTUG00000023791"; transcript_id "mikado.CAAJIE010000812.1G61.2"; ID "mikado.CAAJIE010000812.1G61.2.exon3";
CAAJIE010000812.1	Mikado_loci	exon	3775229	3775313	.	-	.	gene_id "ENSSTUG00000023791"; transcript_id "mikado.CAAJIE010000812.1G61.2"; ID "mikado.CAAJIE010000812.1G61.2.exon4";
CAAJIE010000812.1	Mikado_loci	exon	3775531	3775634	.	-	.	gene_id "ENSSTUG00000023791"; transcript_id "mikado.CAAJIE010000812.1G61.2"; ID "mikado.CAAJIE010000812.1G61.2.exon5";
CAAJIE010000812.1	Mikado_loci	exon	3776338	3776505	.	-	.	gene_id "ENSSTUG00000023791"; transcript_id "mikado.CAAJIE010000812.1G61.2"; ID "mikado.CAAJIE010000812.1G61.2.exon6";
CAAJIE010000812.1	Mikado_loci	exon	3778477	3778644	.	-	.	gene_id "ENSSTUG00000023791"; transcript_id "mikado.CAAJIE010000812.1G61.2"; ID "mikado.CAAJIE010000812.1G61.2.exon7";
CAAJIE010000812.1	Mikado_loci	exon	3780101	3780264	.	-	.	gene_id "ENSSTUG00000023791"; transcript_id "mikado.CAAJIE010000812.1G61.2"; ID "mikado.CAAJIE010000812.1G61.2.exon8";
CAAJIE010000812.1	Mikado_loci	CDS	3770782	3770844	.	-	0	gene_id "ENSSTUG00000023791"; transcript_id "mikado.CAAJIE010000812.1G61.2"; ID "mikado.CAAJIE010000812.1G61.2.CDS1";
CAAJIE010000812.1	Mikado_loci	CDS	3772165	3772264	.	-	1	gene_id "ENSSTUG00000023791"; transcript_id "mikado.CAAJIE010000812.1G61.2"; ID "mikado.CAAJIE010000812.1G61.2.CDS2";
CAAJIE010000812.1	Mikado_loci	CDS	3774516	3774637	.	-	0	gene_id "ENSSTUG00000023791"; transcript_id "mikado.CAAJIE010000812.1G61.2"; ID "mikado.CAAJIE010000812.1G61.2.CDS3";
CAAJIE010000812.1	Mikado_loci	CDS	3775229	3775313	.	-	1	gene_id "ENSSTUG00000023791"; transcript_id "mikado.CAAJIE010000812.1G61.2"; ID "mikado.CAAJIE010000812.1G61.2.CDS4";
CAAJIE010000812.1	Mikado_loci	CDS	3775531	3775634	.	-	0	gene_id "ENSSTUG00000023791"; transcript_id "mikado.CAAJIE010000812.1G61.2"; ID "mikado.CAAJIE010000812.1G61.2.CDS5";
CAAJIE010000812.1	Mikado_loci	CDS	3776338	3776505	.	-	0	gene_id "ENSSTUG00000023791"; transcript_id "mikado.CAAJIE010000812.1G61.2"; ID "mikado.CAAJIE010000812.1G61.2.CDS6";
CAAJIE010000812.1	Mikado_loci	CDS	3778477	3778644	.	-	0	gene_id "ENSSTUG00000023791"; transcript_id "mikado.CAAJIE010000812.1G61.2"; ID "mikado.CAAJIE010000812.1G61.2.CDS7";
CAAJIE010000812.1	Mikado_loci	five_prime_utr	3780101	3780264	.	-	.	gene_id "ENSSTUG00000023791"; transcript_id "mikado.CAAJIE010000812.1G61.2"; ID "mikado.CAAJIE010000812.1G61.2.five_prime_UTR1";
CAAJIE010000812.1	Mikado_loci	three_prime_utr	3768414	3770781	.	-	.	gene_id "ENSSTUG00000023791"; transcript_id "mikado.CAAJIE010000812.1G61.2"; ID "mikado.CAAJIE010000812.1G61.2.three_prime_UTR1";
CAAJIE010000812.1	Mikado_loci	transcript	4069834	4073290	18	+	.	gene_id "ENSSTUG00000023836"; transcript_id "mikado.CAAJIE010000812.1G66.1"; ID "mikado.CAAJIE010000812.1G66.1";
CAAJIE010000812.1	Mikado_loci	exon	4069834	4069857	.	+	.	gene_id "ENSSTUG00000023836"; transcript_id "mikado.CAAJIE010000812.1G66.1"; ID "mikado.CAAJIE010000812.1G66.1.exon1";
CAAJIE010000812.1	Mikado_loci	exon	4071453	4073290	.	+	.	gene_id "ENSSTUG00000023836"; transcript_id "mikado.CAAJIE010000812.1G66.1"; ID "mikado.CAAJIE010000812.1G66.1.exon2";
CAAJIE010000812.1	Mikado_loci	CDS	4072238	4073149	.	+	0	gene_id "ENSSTUG00000023836"; transcript_id "mikado.CAAJIE010000812.1G66.1"; ID "mikado.CAAJIE010000812.1G66.1.CDS1";
CAAJIE010000812.1	Mikado_loci	five_prime_utr	4069834	4069857	.	+	.	gene_id "ENSSTUG00000023836"; transcript_id "mikado.CAAJIE010000812.1G66.1"; ID "mikado.CAAJIE010000812.1G66.1.five_prime_UTR1";
CAAJIE010000812.1	Mikado_loci	five_prime_utr	4071453	4072237	.	+	.	gene_id "ENSSTUG00000023836"; transcript_id "mikado.CAAJIE010000812.1G66.1"; ID "mikado.CAAJIE010000812.1G66.1.five_prime_UTR2";
CAAJIE010000812.1	Mikado_loci	three_prime_utr	4073150	4073290	.	+	.	gene_id "ENSSTUG00000023836"; transcript_id "mikado.CAAJIE010000812.1G66.1"; ID "mikado.CAAJIE010000812.1G66.1.three_prime_UTR1";
CAAJIE010000812.1	Mikado_loci	transcript	4411187	4415827	20	+	.	gene_id "ENSSTUG00000024028"; transcript_id "mikado.CAAJIE010000812.1G69.1"; ID "mikado.CAAJIE010000812.1G69.1";
CAAJIE010000812.1	Mikado_loci	exon	4411187	4411760	.	+	.	gene_id "ENSSTUG00000024028"; transcript_id "mikado.CAAJIE010000812.1G69.1"; ID "mikado.CAAJIE010000812.1G69.1.exon1";
CAAJIE010000812.1	Mikado_loci	exon	4412229	4412445	.	+	.	gene_id "ENSSTUG00000024028"; transcript_id "mikado.CAAJIE010000812.1G69.1"; ID "mikado.CAAJIE010000812.1G69.1.exon2";
CAAJIE010000812.1	Mikado_loci	exon	4412549	4412665	.	+	.	gene_id "ENSSTUG00000024028"; transcript_id "mikado.CAAJIE010000812.1G69.1"; ID "mikado.CAAJIE010000812.1G69.1.exon3";
CAAJIE010000812.1	Mikado_loci	exon	4412782	4412891	.	+	.	gene_id "ENSSTUG00000024028"; transcript_id "mikado.CAAJIE010000812.1G69.1"; ID "mikado.CAAJIE010000812.1G69.1.exon4";
CAAJIE010000812.1	Mikado_loci	exon	4412986	4415827	.	+	.	gene_id "ENSSTUG00000024028"; transcript_id "mikado.CAAJIE010000812.1G69.1"; ID "mikado.CAAJIE010000812.1G69.1.exon5";
CAAJIE010000812.1	Mikado_loci	CDS	4411584	4411760	.	+	0	gene_id "ENSSTUG00000024028"; transcript_id "mikado.CAAJIE010000812.1G69.1"; ID "mikado.CAAJIE010000812.1G69.1.CDS1";
CAAJIE010000812.1	Mikado_loci	CDS	4412229	4412445	.	+	0	gene_id "ENSSTUG00000024028"; transcript_id "mikado.CAAJIE010000812.1G69.1"; ID "mikado.CAAJIE010000812.1G69.1.CDS2";
CAAJIE010000812.1	Mikado_loci	CDS	4412549	4412665	.	+	2	gene_id "ENSSTUG00000024028"; transcript_id "mikado.CAAJIE010000812.1G69.1"; ID "mikado.CAAJIE010000812.1G69.1.CDS3";
CAAJIE010000812.1	Mikado_loci	CDS	4412782	4412891	.	+	2	gene_id "ENSSTUG00000024028"; transcript_id "mikado.CAAJIE010000812.1G69.1"; ID "mikado.CAAJIE010000812.1G69.1.CDS4";
CAAJIE010000812.1	Mikado_loci	CDS	4412986	4413255	.	+	0	gene_id "ENSSTUG00000024028"; transcript_id "mikado.CAAJIE010000812.1G69.1"; ID "mikado.CAAJIE010000812.1G69.1.CDS5";
CAAJIE010000812.1	Mikado_loci	five_prime_utr	4411187	4411583	.	+	.	gene_id "ENSSTUG00000024028"; transcript_id "mikado.CAAJIE010000812.1G69.1"; ID "mikado.CAAJIE010000812.1G69.1.five_prime_UTR1";
CAAJIE010000812.1	Mikado_loci	three_prime_utr	4413256	4415827	.	+	.	gene_id "ENSSTUG00000024028"; transcript_id "mikado.CAAJIE010000812.1G69.1"; ID "mikado.CAAJIE010000812.1G69.1.three_prime_UTR1";
CAAJIE010000812.1	Mikado_loci	transcript	4713464	4749928	20	+	.	gene_id "ENSSTUG00000030637"; transcript_id "mikado.CAAJIE010000812.1G74.1"; ID "mikado.CAAJIE010000812.1G74.1";
CAAJIE010000812.1	Mikado_loci	exon	4713464	4713781	.	+	.	gene_id "ENSSTUG00000030637"; transcript_id "mikado.CAAJIE010000812.1G74.1"; ID "mikado.CAAJIE010000812.1G74.1.exon1";
CAAJIE010000812.1	Mikado_loci	exon	4739396	4739425	.	+	.	gene_id "ENSSTUG00000030637"; transcript_id "mikado.CAAJIE010000812.1G74.1"; ID "mikado.CAAJIE010000812.1G74.1.exon2";
CAAJIE010000812.1	Mikado_loci	exon	4739655	4739963	.	+	.	gene_id "ENSSTUG00000030637"; transcript_id "mikado.CAAJIE010000812.1G74.1"; ID "mikado.CAAJIE010000812.1G74.1.exon3";
CAAJIE010000812.1	Mikado_loci	exon	4740393	4740698	.	+	.	gene_id "ENSSTUG00000030637"; transcript_id "mikado.CAAJIE010000812.1G74.1"; ID "mikado.CAAJIE010000812.1G74.1.exon4";
CAAJIE010000812.1	Mikado_loci	exon	4742503	4742778	.	+	.	gene_id "ENSSTUG00000030637"; transcript_id "mikado.CAAJIE010000812.1G74.1"; ID "mikado.CAAJIE010000812.1G74.1.exon5";
CAAJIE010000812.1	Mikado_loci	exon	4743550	4743870	.	+	.	gene_id "ENSSTUG00000030637"; transcript_id "mikado.CAAJIE010000812.1G74.1"; ID "mikado.CAAJIE010000812.1G74.1.exon6";
CAAJIE010000812.1	Mikado_loci	exon	4743974	4744061	.	+	.	gene_id "ENSSTUG00000030637"; transcript_id "mikado.CAAJIE010000812.1G74.1"; ID "mikado.CAAJIE010000812.1G74.1.exon7";
CAAJIE010000812.1	Mikado_loci	exon	4749370	4749928	.	+	.	gene_id "ENSSTUG00000030637"; transcript_id "mikado.CAAJIE010000812.1G74.1"; ID "mikado.CAAJIE010000812.1G74.1.exon8";
CAAJIE010000812.1	Mikado_loci	CDS	4713691	4713781	.	+	0	gene_id "ENSSTUG00000030637"; transcript_id "mikado.CAAJIE010000812.1G74.1"; ID "mikado.CAAJIE010000812.1G74.1.CDS1";
CAAJIE010000812.1	Mikado_loci	CDS	4739396	4739425	.	+	2	gene_id "ENSSTUG00000030637"; transcript_id "mikado.CAAJIE010000812.1G74.1"; ID "mikado.CAAJIE010000812.1G74.1.CDS2";
CAAJIE010000812.1	Mikado_loci	CDS	4739655	4739963	.	+	2	gene_id "ENSSTUG00000030637"; transcript_id "mikado.CAAJIE010000812.1G74.1"; ID "mikado.CAAJIE010000812.1G74.1.CDS3";
CAAJIE010000812.1	Mikado_loci	CDS	4740393	4740698	.	+	2	gene_id "ENSSTUG00000030637"; transcript_id "mikado.CAAJIE010000812.1G74.1"; ID "mikado.CAAJIE010000812.1G74.1.CDS4";
CAAJIE010000812.1	Mikado_loci	CDS	4742503	4742778	.	+	2	gene_id "ENSSTUG00000030637"; transcript_id "mikado.CAAJIE010000812.1G74.1"; ID "mikado.CAAJIE010000812.1G74.1.CDS5";
CAAJIE010000812.1	Mikado_loci	CDS	4743550	4743870	.	+	2	gene_id "ENSSTUG00000030637"; transcript_id "mikado.CAAJIE010000812.1G74.1"; ID "mikado.CAAJIE010000812.1G74.1.CDS6";
CAAJIE010000812.1	Mikado_loci	CDS	4743974	4744061	.	+	2	gene_id "ENSSTUG00000030637"; transcript_id "mikado.CAAJIE010000812.1G74.1"; ID "mikado.CAAJIE010000812.1G74.1.CDS7";
CAAJIE010000812.1	Mikado_loci	CDS	4749370	4749379	.	+	1	gene_id "ENSSTUG00000030637"; transcript_id "mikado.CAAJIE010000812.1G74.1"; ID "mikado.CAAJIE010000812.1G74.1.CDS8";
CAAJIE010000812.1	Mikado_loci	five_prime_utr	4713464	4713690	.	+	.	gene_id "ENSSTUG00000030637"; transcript_id "mikado.CAAJIE010000812.1G74.1"; ID "mikado.CAAJIE010000812.1G74.1.five_prime_UTR1";
CAAJIE010000812.1	Mikado_loci	three_prime_utr	4749380	4749928	.	+	.	gene_id "ENSSTUG00000030637"; transcript_id "mikado.CAAJIE010000812.1G74.1"; ID "mikado.CAAJIE010000812.1G74.1.three_prime_UTR1";
CAAJIE010000812.1	Mikado_loci	transcript	4935467	4938801	18	+	.	gene_id "ENSSTUG00000030637"; transcript_id "mikado.CAAJIE010000812.1G80.1"; ID "mikado.CAAJIE010000812.1G80.1";
CAAJIE010000812.1	Mikado_loci	exon	4935467	4935490	.	+	.	gene_id "ENSSTUG00000030637"; transcript_id "mikado.CAAJIE010000812.1G80.1"; ID "mikado.CAAJIE010000812.1G80.1.exon1";
CAAJIE010000812.1	Mikado_loci	exon	4936964	4938801	.	+	.	gene_id "ENSSTUG00000030637"; transcript_id "mikado.CAAJIE010000812.1G80.1"; ID "mikado.CAAJIE010000812.1G80.1.exon2";
CAAJIE010000812.1	Mikado_loci	CDS	4937749	4938660	.	+	0	gene_id "ENSSTUG00000030637"; transcript_id "mikado.CAAJIE010000812.1G80.1"; ID "mikado.CAAJIE010000812.1G80.1.CDS1";
CAAJIE010000812.1	Mikado_loci	five_prime_utr	4935467	4935490	.	+	.	gene_id "ENSSTUG00000030637"; transcript_id "mikado.CAAJIE010000812.1G80.1"; ID "mikado.CAAJIE010000812.1G80.1.five_prime_UTR1";
CAAJIE010000812.1	Mikado_loci	five_prime_utr	4936964	4937748	.	+	.	gene_id "ENSSTUG00000030637"; transcript_id "mikado.CAAJIE010000812.1G80.1"; ID "mikado.CAAJIE010000812.1G80.1.five_prime_UTR2";
CAAJIE010000812.1	Mikado_loci	three_prime_utr	4938661	4938801	.	+	.	gene_id "ENSSTUG00000030637"; transcript_id "mikado.CAAJIE010000812.1G80.1"; ID "mikado.CAAJIE010000812.1G80.1.three_prime_UTR1";
CAAJIE010000812.1	Mikado_loci	transcript	5136796	5137650	17	+	.	gene_id "ENSSTUG00000030742"; transcript_id "mikado.CAAJIE010000812.1G85.1"; ID "mikado.CAAJIE010000812.1G85.1";
CAAJIE010000812.1	Mikado_loci	exon	5136796	5137374	.	+	.	gene_id "ENSSTUG00000030742"; transcript_id "mikado.CAAJIE010000812.1G85.1"; ID "mikado.CAAJIE010000812.1G85.1.exon1";
CAAJIE010000812.1	Mikado_loci	exon	5137560	5137650	.	+	.	gene_id "ENSSTUG00000030742"; transcript_id "mikado.CAAJIE010000812.1G85.1"; ID "mikado.CAAJIE010000812.1G85.1.exon2";
CAAJIE010000812.1	Mikado_loci	CDS	5137107	5137374	.	+	0	gene_id "ENSSTUG00000030742"; transcript_id "mikado.CAAJIE010000812.1G85.1"; ID "mikado.CAAJIE010000812.1G85.1.CDS1";
CAAJIE010000812.1	Mikado_loci	CDS	5137560	5137591	.	+	2	gene_id "ENSSTUG00000030742"; transcript_id "mikado.CAAJIE010000812.1G85.1"; ID "mikado.CAAJIE010000812.1G85.1.CDS2";
CAAJIE010000812.1	Mikado_loci	five_prime_utr	5136796	5137106	.	+	.	gene_id "ENSSTUG00000030742"; transcript_id "mikado.CAAJIE010000812.1G85.1"; ID "mikado.CAAJIE010000812.1G85.1.five_prime_UTR1";
CAAJIE010000812.1	Mikado_loci	three_prime_utr	5137592	5137650	.	+	.	gene_id "ENSSTUG00000030742"; transcript_id "mikado.CAAJIE010000812.1G85.1"; ID "mikado.CAAJIE010000812.1G85.1.three_prime_UTR1";
CAAJIE010000812.1	Mikado_loci	transcript	4400728	4411065	19	-	.	gene_id "ENSSTUG00000023987"; transcript_id "mikado.CAAJIE010000812.1G88.2"; ID "mikado.CAAJIE010000812.1G88.2";
CAAJIE010000812.1	Mikado_loci	exon	4400728	4401740	.	-	.	gene_id "ENSSTUG00000023987"; transcript_id "mikado.CAAJIE010000812.1G88.2"; ID "mikado.CAAJIE010000812.1G88.2.exon1";
CAAJIE010000812.1	Mikado_loci	exon	4402528	4402661	.	-	.	gene_id "ENSSTUG00000023987"; transcript_id "mikado.CAAJIE010000812.1G88.2"; ID "mikado.CAAJIE010000812.1G88.2.exon2";
CAAJIE010000812.1	Mikado_loci	exon	4403082	4403188	.	-	.	gene_id "ENSSTUG00000023987"; transcript_id "mikado.CAAJIE010000812.1G88.2"; ID "mikado.CAAJIE010000812.1G88.2.exon3";
CAAJIE010000812.1	Mikado_loci	exon	4403704	4403844	.	-	.	gene_id "ENSSTUG00000023987"; transcript_id "mikado.CAAJIE010000812.1G88.2"; ID "mikado.CAAJIE010000812.1G88.2.exon4";
CAAJIE010000812.1	Mikado_loci	exon	4405363	4405588	.	-	.	gene_id "ENSSTUG00000023987"; transcript_id "mikado.CAAJIE010000812.1G88.2"; ID "mikado.CAAJIE010000812.1G88.2.exon5";
CAAJIE010000812.1	Mikado_loci	exon	4405880	4406032	.	-	.	gene_id "ENSSTUG00000023987"; transcript_id "mikado.CAAJIE010000812.1G88.2"; ID "mikado.CAAJIE010000812.1G88.2.exon6";
CAAJIE010000812.1	Mikado_loci	exon	4407780	4407938	.	-	.	gene_id "ENSSTUG00000023987"; transcript_id "mikado.CAAJIE010000812.1G88.2"; ID "mikado.CAAJIE010000812.1G88.2.exon7";
CAAJIE010000812.1	Mikado_loci	exon	4411024	4411065	.	-	.	gene_id "ENSSTUG00000023987"; transcript_id "mikado.CAAJIE010000812.1G88.2"; ID "mikado.CAAJIE010000812.1G88.2.exon8";
CAAJIE010000812.1	Mikado_loci	CDS	4401716	4401740	.	-	1	gene_id "ENSSTUG00000023987"; transcript_id "mikado.CAAJIE010000812.1G88.2"; ID "mikado.CAAJIE010000812.1G88.2.CDS1";
CAAJIE010000812.1	Mikado_loci	CDS	4402528	4402661	.	-	0	gene_id "ENSSTUG00000023987"; transcript_id "mikado.CAAJIE010000812.1G88.2"; ID "mikado.CAAJIE010000812.1G88.2.CDS2";
CAAJIE010000812.1	Mikado_loci	CDS	4403082	4403188	.	-	2	gene_id "ENSSTUG00000023987"; transcript_id "mikado.CAAJIE010000812.1G88.2"; ID "mikado.CAAJIE010000812.1G88.2.CDS3";
CAAJIE010000812.1	Mikado_loci	CDS	4403704	4403844	.	-	2	gene_id "ENSSTUG00000023987"; transcript_id "mikado.CAAJIE010000812.1G88.2"; ID "mikado.CAAJIE010000812.1G88.2.CDS4";
CAAJIE010000812.1	Mikado_loci	CDS	4405363	4405588	.	-	0	gene_id "ENSSTUG00000023987"; transcript_id "mikado.CAAJIE010000812.1G88.2"; ID "mikado.CAAJIE010000812.1G88.2.CDS5";
CAAJIE010000812.1	Mikado_loci	CDS	4405880	4406032	.	-	0	gene_id "ENSSTUG00000023987"; transcript_id "mikado.CAAJIE010000812.1G88.2"; ID "mikado.CAAJIE010000812.1G88.2.CDS6";
CAAJIE010000812.1	Mikado_loci	CDS	4407780	4407938	.	-	0	gene_id "ENSSTUG00000023987"; transcript_id "mikado.CAAJIE010000812.1G88.2"; ID "mikado.CAAJIE010000812.1G88.2.CDS7";
CAAJIE010000812.1	Mikado_loci	CDS	4411024	4411041	.	-	0	gene_id "ENSSTUG00000023987"; transcript_id "mikado.CAAJIE010000812.1G88.2"; ID "mikado.CAAJIE010000812.1G88.2.CDS8";
CAAJIE010000812.1	Mikado_loci	five_prime_utr	4411042	4411065	.	-	.	gene_id "ENSSTUG00000023987"; transcript_id "mikado.CAAJIE010000812.1G88.2"; ID "mikado.CAAJIE010000812.1G88.2.five_prime_UTR1";
CAAJIE010000812.1	Mikado_loci	three_prime_utr	4400728	4401715	.	-	.	gene_id "ENSSTUG00000023987"; transcript_id "mikado.CAAJIE010000812.1G88.2"; ID "mikado.CAAJIE010000812.1G88.2.three_prime_UTR1";
CAAJIE010000812.1	Mikado_loci	transcript	4431318	4439791	19	-	.	gene_id "ENSSTUG00000030585"; transcript_id "mikado.CAAJIE010000812.1G90.2"; ID "mikado.CAAJIE010000812.1G90.2";
CAAJIE010000812.1	Mikado_loci	exon	4431318	4433325	.	-	.	gene_id "ENSSTUG00000030585"; transcript_id "mikado.CAAJIE010000812.1G90.2"; ID "mikado.CAAJIE010000812.1G90.2.exon1";
CAAJIE010000812.1	Mikado_loci	exon	4433690	4433802	.	-	.	gene_id "ENSSTUG00000030585"; transcript_id "mikado.CAAJIE010000812.1G90.2"; ID "mikado.CAAJIE010000812.1G90.2.exon2";
CAAJIE010000812.1	Mikado_loci	exon	4435360	4435500	.	-	.	gene_id "ENSSTUG00000030585"; transcript_id "mikado.CAAJIE010000812.1G90.2"; ID "mikado.CAAJIE010000812.1G90.2.exon3";
CAAJIE010000812.1	Mikado_loci	exon	4437793	4438018	.	-	.	gene_id "ENSSTUG00000030585"; transcript_id "mikado.CAAJIE010000812.1G90.2"; ID "mikado.CAAJIE010000812.1G90.2.exon4";
CAAJIE010000812.1	Mikado_loci	exon	4438137	4438309	.	-	.	gene_id "ENSSTUG00000030585"; transcript_id "mikado.CAAJIE010000812.1G90.2"; ID "mikado.CAAJIE010000812.1G90.2.exon5";
CAAJIE010000812.1	Mikado_loci	exon	4439565	4439791	.	-	.	gene_id "ENSSTUG00000030585"; transcript_id "mikado.CAAJIE010000812.1G90.2"; ID "mikado.CAAJIE010000812.1G90.2.exon6";
CAAJIE010000812.1	Mikado_loci	CDS	4433185	4433325	.	-	0	gene_id "ENSSTUG00000030585"; transcript_id "mikado.CAAJIE010000812.1G90.2"; ID "mikado.CAAJIE010000812.1G90.2.CDS1";
CAAJIE010000812.1	Mikado_loci	CDS	4433690	4433802	.	-	2	gene_id "ENSSTUG00000030585"; transcript_id "mikado.CAAJIE010000812.1G90.2"; ID "mikado.CAAJIE010000812.1G90.2.CDS2";
CAAJIE010000812.1	Mikado_loci	CDS	4435360	4435500	.	-	2	gene_id "ENSSTUG00000030585"; transcript_id "mikado.CAAJIE010000812.1G90.2"; ID "mikado.CAAJIE010000812.1G90.2.CDS3";
CAAJIE010000812.1	Mikado_loci	CDS	4437793	4438015	.	-	0	gene_id "ENSSTUG00000030585"; transcript_id "mikado.CAAJIE010000812.1G90.2"; ID "mikado.CAAJIE010000812.1G90.2.CDS4";
CAAJIE010000812.1	Mikado_loci	five_prime_utr	4438016	4438018	.	-	.	gene_id "ENSSTUG00000030585"; transcript_id "mikado.CAAJIE010000812.1G90.2"; ID "mikado.CAAJIE010000812.1G90.2.five_prime_UTR1";
CAAJIE010000812.1	Mikado_loci	five_prime_utr	4438137	4438309	.	-	.	gene_id "ENSSTUG00000030585"; transcript_id "mikado.CAAJIE010000812.1G90.2"; ID "mikado.CAAJIE010000812.1G90.2.five_prime_UTR2";
CAAJIE010000812.1	Mikado_loci	five_prime_utr	4439565	4439791	.	-	.	gene_id "ENSSTUG00000030585"; transcript_id "mikado.CAAJIE010000812.1G90.2"; ID "mikado.CAAJIE010000812.1G90.2.five_prime_UTR3";
CAAJIE010000812.1	Mikado_loci	three_prime_utr	4431318	4433184	.	-	.	gene_id "ENSSTUG00000030585"; transcript_id "mikado.CAAJIE010000812.1G90.2"; ID "mikado.CAAJIE010000812.1G90.2.three_prime_UTR1";
CAAJIE010000821.1	Mikado_loci	transcript	49060	71498	19	+	.	gene_id "ENSSTUG00000031018"; transcript_id "mikado.CAAJIE010000821.1G3.7"; ID "mikado.CAAJIE010000821.1G3.7";
CAAJIE010000821.1	Mikado_loci	exon	49060	49246	.	+	.	gene_id "ENSSTUG00000031018"; transcript_id "mikado.CAAJIE010000821.1G3.7"; ID "mikado.CAAJIE010000821.1G3.7.exon1";
CAAJIE010000821.1	Mikado_loci	exon	49746	49873	.	+	.	gene_id "ENSSTUG00000031018"; transcript_id "mikado.CAAJIE010000821.1G3.7"; ID "mikado.CAAJIE010000821.1G3.7.exon2";
CAAJIE010000821.1	Mikado_loci	exon	50020	50085	.	+	.	gene_id "ENSSTUG00000031018"; transcript_id "mikado.CAAJIE010000821.1G3.7"; ID "mikado.CAAJIE010000821.1G3.7.exon3";
CAAJIE010000821.1	Mikado_loci	exon	50265	50358	.	+	.	gene_id "ENSSTUG00000031018"; transcript_id "mikado.CAAJIE010000821.1G3.7"; ID "mikado.CAAJIE010000821.1G3.7.exon4";
CAAJIE010000821.1	Mikado_loci	exon	50505	50633	.	+	.	gene_id "ENSSTUG00000031018"; transcript_id "mikado.CAAJIE010000821.1G3.7"; ID "mikado.CAAJIE010000821.1G3.7.exon5";
CAAJIE010000821.1	Mikado_loci	exon	50875	51001	.	+	.	gene_id "ENSSTUG00000031018"; transcript_id "mikado.CAAJIE010000821.1G3.7"; ID "mikado.CAAJIE010000821.1G3.7.exon6";
CAAJIE010000821.1	Mikado_loci	exon	55657	55812	.	+	.	gene_id "ENSSTUG00000031018"; transcript_id "mikado.CAAJIE010000821.1G3.7"; ID "mikado.CAAJIE010000821.1G3.7.exon7";
CAAJIE010000821.1	Mikado_loci	exon	55987	56160	.	+	.	gene_id "ENSSTUG00000031018"; transcript_id "mikado.CAAJIE010000821.1G3.7"; ID "mikado.CAAJIE010000821.1G3.7.exon8";
CAAJIE010000821.1	Mikado_loci	exon	56420	56491	.	+	.	gene_id "ENSSTUG00000031018"; transcript_id "mikado.CAAJIE010000821.1G3.7"; ID "mikado.CAAJIE010000821.1G3.7.exon9";
CAAJIE010000821.1	Mikado_loci	exon	56672	56770	.	+	.	gene_id "ENSSTUG00000031018"; transcript_id "mikado.CAAJIE010000821.1G3.7"; ID "mikado.CAAJIE010000821.1G3.7.exon10";
CAAJIE010000821.1	Mikado_loci	exon	57842	57938	.	+	.	gene_id "ENSSTUG00000031018"; transcript_id "mikado.CAAJIE010000821.1G3.7"; ID "mikado.CAAJIE010000821.1G3.7.exon11";
CAAJIE010000821.1	Mikado_loci	exon	58508	58624	.	+	.	gene_id "ENSSTUG00000031018"; transcript_id "mikado.CAAJIE010000821.1G3.7"; ID "mikado.CAAJIE010000821.1G3.7.exon12";
CAAJIE010000821.1	Mikado_loci	exon	59342	59541	.	+	.	gene_id "ENSSTUG00000031018"; transcript_id "mikado.CAAJIE010000821.1G3.7"; ID "mikado.CAAJIE010000821.1G3.7.exon13";
CAAJIE010000821.1	Mikado_loci	exon	64418	64567	.	+	.	gene_id "ENSSTUG00000031018"; transcript_id "mikado.CAAJIE010000821.1G3.7"; ID "mikado.CAAJIE010000821.1G3.7.exon14";
CAAJIE010000821.1	Mikado_loci	exon	64837	64998	.	+	.	gene_id "ENSSTUG00000031018"; transcript_id "mikado.CAAJIE010000821.1G3.7"; ID "mikado.CAAJIE010000821.1G3.7.exon15";
CAAJIE010000821.1	Mikado_loci	exon	65162	65281	.	+	.	gene_id "ENSSTUG00000031018"; transcript_id "mikado.CAAJIE010000821.1G3.7"; ID "mikado.CAAJIE010000821.1G3.7.exon16";
CAAJIE010000821.1	Mikado_loci	exon	65630	65767	.	+	.	gene_id "ENSSTUG00000031018"; transcript_id "mikado.CAAJIE010000821.1G3.7"; ID "mikado.CAAJIE010000821.1G3.7.exon17";
CAAJIE010000821.1	Mikado_loci	exon	66015	66188	.	+	.	gene_id "ENSSTUG00000031018"; transcript_id "mikado.CAAJIE010000821.1G3.7"; ID "mikado.CAAJIE010000821.1G3.7.exon18";
CAAJIE010000821.1	Mikado_loci	exon	68894	69104	.	+	.	gene_id "ENSSTUG00000031018"; transcript_id "mikado.CAAJIE010000821.1G3.7"; ID "mikado.CAAJIE010000821.1G3.7.exon19";
CAAJIE010000821.1	Mikado_loci	exon	69282	69366	.	+	.	gene_id "ENSSTUG00000031018"; transcript_id "mikado.CAAJIE010000821.1G3.7"; ID "mikado.CAAJIE010000821.1G3.7.exon20";
CAAJIE010000821.1	Mikado_loci	exon	69595	69724	.	+	.	gene_id "ENSSTUG00000031018"; transcript_id "mikado.CAAJIE010000821.1G3.7"; ID "mikado.CAAJIE010000821.1G3.7.exon21";
CAAJIE010000821.1	Mikado_loci	exon	70394	71498	.	+	.	gene_id "ENSSTUG00000031018"; transcript_id "mikado.CAAJIE010000821.1G3.7"; ID "mikado.CAAJIE010000821.1G3.7.exon22";
CAAJIE010000821.1	Mikado_loci	CDS	49119	49246	.	+	0	gene_id "ENSSTUG00000031018"; transcript_id "mikado.CAAJIE010000821.1G3.7"; ID "mikado.CAAJIE010000821.1G3.7.CDS1";
CAAJIE010000821.1	Mikado_loci	CDS	49746	49873	.	+	1	gene_id "ENSSTUG00000031018"; transcript_id "mikado.CAAJIE010000821.1G3.7"; ID "mikado.CAAJIE010000821.1G3.7.CDS2";
CAAJIE010000821.1	Mikado_loci	CDS	50020	50085	.	+	2	gene_id "ENSSTUG00000031018"; transcript_id "mikado.CAAJIE010000821.1G3.7"; ID "mikado.CAAJIE010000821.1G3.7.CDS3";
CAAJIE010000821.1	Mikado_loci	CDS	50265	50358	.	+	2	gene_id "ENSSTUG00000031018"; transcript_id "mikado.CAAJIE010000821.1G3.7"; ID "mikado.CAAJIE010000821.1G3.7.CDS4";
CAAJIE010000821.1	Mikado_loci	CDS	50505	50633	.	+	1	gene_id "ENSSTUG00000031018"; transcript_id "mikado.CAAJIE010000821.1G3.7"; ID "mikado.CAAJIE010000821.1G3.7.CDS5";
CAAJIE010000821.1	Mikado_loci	CDS	50875	51001	.	+	1	gene_id "ENSSTUG00000031018"; transcript_id "mikado.CAAJIE010000821.1G3.7"; ID "mikado.CAAJIE010000821.1G3.7.CDS6";
CAAJIE010000821.1	Mikado_loci	CDS	55657	55812	.	+	0	gene_id "ENSSTUG00000031018"; transcript_id "mikado.CAAJIE010000821.1G3.7"; ID "mikado.CAAJIE010000821.1G3.7.CDS7";
CAAJIE010000821.1	Mikado_loci	CDS	55987	56160	.	+	0	gene_id "ENSSTUG00000031018"; transcript_id "mikado.CAAJIE010000821.1G3.7"; ID "mikado.CAAJIE010000821.1G3.7.CDS8";
CAAJIE010000821.1	Mikado_loci	CDS	56420	56491	.	+	0	gene_id "ENSSTUG00000031018"; transcript_id "mikado.CAAJIE010000821.1G3.7"; ID "mikado.CAAJIE010000821.1G3.7.CDS9";
CAAJIE010000821.1	Mikado_loci	CDS	56672	56770	.	+	0	gene_id "ENSSTUG00000031018"; transcript_id "mikado.CAAJIE010000821.1G3.7"; ID "mikado.CAAJIE010000821.1G3.7.CDS10";
CAAJIE010000821.1	Mikado_loci	CDS	57842	57938	.	+	0	gene_id "ENSSTUG00000031018"; transcript_id "mikado.CAAJIE010000821.1G3.7"; ID "mikado.CAAJIE010000821.1G3.7.CDS11";
CAAJIE010000821.1	Mikado_loci	CDS	58508	58624	.	+	2	gene_id "ENSSTUG00000031018"; transcript_id "mikado.CAAJIE010000821.1G3.7"; ID "mikado.CAAJIE010000821.1G3.7.CDS12";
CAAJIE010000821.1	Mikado_loci	CDS	59342	59541	.	+	2	gene_id "ENSSTUG00000031018"; transcript_id "mikado.CAAJIE010000821.1G3.7"; ID "mikado.CAAJIE010000821.1G3.7.CDS13";
CAAJIE010000821.1	Mikado_loci	CDS	64418	64567	.	+	0	gene_id "ENSSTUG00000031018"; transcript_id "mikado.CAAJIE010000821.1G3.7"; ID "mikado.CAAJIE010000821.1G3.7.CDS14";
CAAJIE010000821.1	Mikado_loci	CDS	64837	64998	.	+	0	gene_id "ENSSTUG00000031018"; transcript_id "mikado.CAAJIE010000821.1G3.7"; ID "mikado.CAAJIE010000821.1G3.7.CDS15";
CAAJIE010000821.1	Mikado_loci	CDS	65162	65281	.	+	0	gene_id "ENSSTUG00000031018"; transcript_id "mikado.CAAJIE010000821.1G3.7"; ID "mikado.CAAJIE010000821.1G3.7.CDS16";
CAAJIE010000821.1	Mikado_loci	CDS	65630	65767	.	+	0	gene_id "ENSSTUG00000031018"; transcript_id "mikado.CAAJIE010000821.1G3.7"; ID "mikado.CAAJIE010000821.1G3.7.CDS17";
CAAJIE010000821.1	Mikado_loci	CDS	66015	66188	.	+	0	gene_id "ENSSTUG00000031018"; transcript_id "mikado.CAAJIE010000821.1G3.7"; ID "mikado.CAAJIE010000821.1G3.7.CDS18";
CAAJIE010000821.1	Mikado_loci	CDS	68894	69104	.	+	0	gene_id "ENSSTUG00000031018"; transcript_id "mikado.CAAJIE010000821.1G3.7"; ID "mikado.CAAJIE010000821.1G3.7.CDS19";
CAAJIE010000821.1	Mikado_loci	CDS	69282	69366	.	+	2	gene_id "ENSSTUG00000031018"; transcript_id "mikado.CAAJIE010000821.1G3.7"; ID "mikado.CAAJIE010000821.1G3.7.CDS20";
CAAJIE010000821.1	Mikado_loci	CDS	69595	69724	.	+	1	gene_id "ENSSTUG00000031018"; transcript_id "mikado.CAAJIE010000821.1G3.7"; ID "mikado.CAAJIE010000821.1G3.7.CDS21";
CAAJIE010000821.1	Mikado_loci	CDS	70394	70573	.	+	0	gene_id "ENSSTUG00000031018"; transcript_id "mikado.CAAJIE010000821.1G3.7"; ID "mikado.CAAJIE010000821.1G3.7.CDS22";
CAAJIE010000821.1	Mikado_loci	five_prime_utr	49060	49118	.	+	.	gene_id "ENSSTUG00000031018"; transcript_id "mikado.CAAJIE010000821.1G3.7"; ID "mikado.CAAJIE010000821.1G3.7.five_prime_UTR1";
CAAJIE010000821.1	Mikado_loci	three_prime_utr	70574	71498	.	+	.	gene_id "ENSSTUG00000031018"; transcript_id "mikado.CAAJIE010000821.1G3.7"; ID "mikado.CAAJIE010000821.1G3.7.three_prime_UTR1";
CAAJIE010000823.1	Mikado_loci	transcript	74165	77017	20	+	.	gene_id "ENSSTUG00000031215"; transcript_id "mikado.CAAJIE010000823.1G1.2"; ID "mikado.CAAJIE010000823.1G1.2";
CAAJIE010000823.1	Mikado_loci	exon	74165	74544	.	+	.	gene_id "ENSSTUG00000031215"; transcript_id "mikado.CAAJIE010000823.1G1.2"; ID "mikado.CAAJIE010000823.1G1.2.exon1";
CAAJIE010000823.1	Mikado_loci	exon	75390	75525	.	+	.	gene_id "ENSSTUG00000031215"; transcript_id "mikado.CAAJIE010000823.1G1.2"; ID "mikado.CAAJIE010000823.1G1.2.exon2";
CAAJIE010000823.1	Mikado_loci	exon	75679	75853	.	+	.	gene_id "ENSSTUG00000031215"; transcript_id "mikado.CAAJIE010000823.1G1.2"; ID "mikado.CAAJIE010000823.1G1.2.exon3";
CAAJIE010000823.1	Mikado_loci	exon	75976	76138	.	+	.	gene_id "ENSSTUG00000031215"; transcript_id "mikado.CAAJIE010000823.1G1.2"; ID "mikado.CAAJIE010000823.1G1.2.exon4";
CAAJIE010000823.1	Mikado_loci	exon	76533	77017	.	+	.	gene_id "ENSSTUG00000031215"; transcript_id "mikado.CAAJIE010000823.1G1.2"; ID "mikado.CAAJIE010000823.1G1.2.exon5";
CAAJIE010000823.1	Mikado_loci	CDS	74538	74544	.	+	0	gene_id "ENSSTUG00000031215"; transcript_id "mikado.CAAJIE010000823.1G1.2"; ID "mikado.CAAJIE010000823.1G1.2.CDS1";
CAAJIE010000823.1	Mikado_loci	CDS	75390	75525	.	+	2	gene_id "ENSSTUG00000031215"; transcript_id "mikado.CAAJIE010000823.1G1.2"; ID "mikado.CAAJIE010000823.1G1.2.CDS2";
CAAJIE010000823.1	Mikado_loci	CDS	75679	75853	.	+	1	gene_id "ENSSTUG00000031215"; transcript_id "mikado.CAAJIE010000823.1G1.2"; ID "mikado.CAAJIE010000823.1G1.2.CDS3";
CAAJIE010000823.1	Mikado_loci	CDS	75976	76138	.	+	0	gene_id "ENSSTUG00000031215"; transcript_id "mikado.CAAJIE010000823.1G1.2"; ID "mikado.CAAJIE010000823.1G1.2.CDS4";
CAAJIE010000823.1	Mikado_loci	CDS	76533	76663	.	+	2	gene_id "ENSSTUG00000031215"; transcript_id "mikado.CAAJIE010000823.1G1.2"; ID "mikado.CAAJIE010000823.1G1.2.CDS5";
CAAJIE010000823.1	Mikado_loci	five_prime_utr	74165	74537	.	+	.	gene_id "ENSSTUG00000031215"; transcript_id "mikado.CAAJIE010000823.1G1.2"; ID "mikado.CAAJIE010000823.1G1.2.five_prime_UTR1";
CAAJIE010000823.1	Mikado_loci	three_prime_utr	76664	77017	.	+	.	gene_id "ENSSTUG00000031215"; transcript_id "mikado.CAAJIE010000823.1G1.2"; ID "mikado.CAAJIE010000823.1G1.2.three_prime_UTR1";
CAAJIE010000833.1	Mikado_loci	transcript	67116	73387	17	-	.	gene_id "ENSSTUG00000034779"; transcript_id "mikado.CAAJIE010000833.1G8.2"; ID "mikado.CAAJIE010000833.1G8.2";
CAAJIE010000833.1	Mikado_loci	exon	67116	68505	.	-	.	gene_id "ENSSTUG00000034779"; transcript_id "mikado.CAAJIE010000833.1G8.2"; ID "mikado.CAAJIE010000833.1G8.2.exon1";
CAAJIE010000833.1	Mikado_loci	exon	70949	71045	.	-	.	gene_id "ENSSTUG00000034779"; transcript_id "mikado.CAAJIE010000833.1G8.2"; ID "mikado.CAAJIE010000833.1G8.2.exon2";
CAAJIE010000833.1	Mikado_loci	exon	71361	71536	.	-	.	gene_id "ENSSTUG00000034779"; transcript_id "mikado.CAAJIE010000833.1G8.2"; ID "mikado.CAAJIE010000833.1G8.2.exon3";
CAAJIE010000833.1	Mikado_loci	exon	71879	72050	.	-	.	gene_id "ENSSTUG00000034779"; transcript_id "mikado.CAAJIE010000833.1G8.2"; ID "mikado.CAAJIE010000833.1G8.2.exon4";
CAAJIE010000833.1	Mikado_loci	exon	72282	72438	.	-	.	gene_id "ENSSTUG00000034779"; transcript_id "mikado.CAAJIE010000833.1G8.2"; ID "mikado.CAAJIE010000833.1G8.2.exon5";
CAAJIE010000833.1	Mikado_loci	exon	72514	72660	.	-	.	gene_id "ENSSTUG00000034779"; transcript_id "mikado.CAAJIE010000833.1G8.2"; ID "mikado.CAAJIE010000833.1G8.2.exon6";
CAAJIE010000833.1	Mikado_loci	exon	72883	73387	.	-	.	gene_id "ENSSTUG00000034779"; transcript_id "mikado.CAAJIE010000833.1G8.2"; ID "mikado.CAAJIE010000833.1G8.2.exon7";
CAAJIE010000833.1	Mikado_loci	CDS	68352	68505	.	-	1	gene_id "ENSSTUG00000034779"; transcript_id "mikado.CAAJIE010000833.1G8.2"; ID "mikado.CAAJIE010000833.1G8.2.CDS1";
CAAJIE010000833.1	Mikado_loci	CDS	70949	71045	.	-	2	gene_id "ENSSTUG00000034779"; transcript_id "mikado.CAAJIE010000833.1G8.2"; ID "mikado.CAAJIE010000833.1G8.2.CDS2";
CAAJIE010000833.1	Mikado_loci	CDS	71361	71536	.	-	1	gene_id "ENSSTUG00000034779"; transcript_id "mikado.CAAJIE010000833.1G8.2"; ID "mikado.CAAJIE010000833.1G8.2.CDS3";
CAAJIE010000833.1	Mikado_loci	CDS	71879	72050	.	-	2	gene_id "ENSSTUG00000034779"; transcript_id "mikado.CAAJIE010000833.1G8.2"; ID "mikado.CAAJIE010000833.1G8.2.CDS4";
CAAJIE010000833.1	Mikado_loci	CDS	72282	72438	.	-	0	gene_id "ENSSTUG00000034779"; transcript_id "mikado.CAAJIE010000833.1G8.2"; ID "mikado.CAAJIE010000833.1G8.2.CDS5";
CAAJIE010000833.1	Mikado_loci	CDS	72514	72654	.	-	0	gene_id "ENSSTUG00000034779"; transcript_id "mikado.CAAJIE010000833.1G8.2"; ID "mikado.CAAJIE010000833.1G8.2.CDS6";
CAAJIE010000833.1	Mikado_loci	five_prime_utr	72655	72660	.	-	.	gene_id "ENSSTUG00000034779"; transcript_id "mikado.CAAJIE010000833.1G8.2"; ID "mikado.CAAJIE010000833.1G8.2.five_prime_UTR1";
CAAJIE010000833.1	Mikado_loci	five_prime_utr	72883	73387	.	-	.	gene_id "ENSSTUG00000034779"; transcript_id "mikado.CAAJIE010000833.1G8.2"; ID "mikado.CAAJIE010000833.1G8.2.five_prime_UTR2";
CAAJIE010000833.1	Mikado_loci	three_prime_utr	67116	68351	.	-	.	gene_id "ENSSTUG00000034779"; transcript_id "mikado.CAAJIE010000833.1G8.2"; ID "mikado.CAAJIE010000833.1G8.2.three_prime_UTR1";
CAAJIE010000833.1	Mikado_loci	transcript	174261	180103	18	+	.	gene_id "ENSSTUG00000034809"; transcript_id "mikado.CAAJIE010000833.1G10.1"; ID "mikado.CAAJIE010000833.1G10.1";
CAAJIE010000833.1	Mikado_loci	exon	174261	174756	.	+	.	gene_id "ENSSTUG00000034809"; transcript_id "mikado.CAAJIE010000833.1G10.1"; ID "mikado.CAAJIE010000833.1G10.1.exon1";
CAAJIE010000833.1	Mikado_loci	exon	175999	176179	.	+	.	gene_id "ENSSTUG00000034809"; transcript_id "mikado.CAAJIE010000833.1G10.1"; ID "mikado.CAAJIE010000833.1G10.1.exon2";
CAAJIE010000833.1	Mikado_loci	exon	176516	176623	.	+	.	gene_id "ENSSTUG00000034809"; transcript_id "mikado.CAAJIE010000833.1G10.1"; ID "mikado.CAAJIE010000833.1G10.1.exon3";
CAAJIE010000833.1	Mikado_loci	exon	177824	180103	.	+	.	gene_id "ENSSTUG00000034809"; transcript_id "mikado.CAAJIE010000833.1G10.1"; ID "mikado.CAAJIE010000833.1G10.1.exon4";
CAAJIE010000833.1	Mikado_loci	CDS	174566	174756	.	+	0	gene_id "ENSSTUG00000034809"; transcript_id "mikado.CAAJIE010000833.1G10.1"; ID "mikado.CAAJIE010000833.1G10.1.CDS1";
CAAJIE010000833.1	Mikado_loci	CDS	175999	176179	.	+	1	gene_id "ENSSTUG00000034809"; transcript_id "mikado.CAAJIE010000833.1G10.1"; ID "mikado.CAAJIE010000833.1G10.1.CDS2";
CAAJIE010000833.1	Mikado_loci	CDS	176516	176623	.	+	0	gene_id "ENSSTUG00000034809"; transcript_id "mikado.CAAJIE010000833.1G10.1"; ID "mikado.CAAJIE010000833.1G10.1.CDS3";
CAAJIE010000833.1	Mikado_loci	CDS	177824	178033	.	+	0	gene_id "ENSSTUG00000034809"; transcript_id "mikado.CAAJIE010000833.1G10.1"; ID "mikado.CAAJIE010000833.1G10.1.CDS4";
CAAJIE010000833.1	Mikado_loci	five_prime_utr	174261	174565	.	+	.	gene_id "ENSSTUG00000034809"; transcript_id "mikado.CAAJIE010000833.1G10.1"; ID "mikado.CAAJIE010000833.1G10.1.five_prime_UTR1";
CAAJIE010000833.1	Mikado_loci	three_prime_utr	178034	180103	.	+	.	gene_id "ENSSTUG00000034809"; transcript_id "mikado.CAAJIE010000833.1G10.1"; ID "mikado.CAAJIE010000833.1G10.1.three_prime_UTR1";
CAAJIE010000833.1	Mikado_loci	transcript	253565	260295	12	+	.	gene_id "ENSSTUG00000034975"; transcript_id "mikado.CAAJIE010000833.1G11.4"; ID "mikado.CAAJIE010000833.1G11.4";
CAAJIE010000833.1	Mikado_loci	exon	253565	253820	.	+	.	gene_id "ENSSTUG00000034975"; transcript_id "mikado.CAAJIE010000833.1G11.4"; ID "mikado.CAAJIE010000833.1G11.4.exon1";
CAAJIE010000833.1	Mikado_loci	exon	256791	256946	.	+	.	gene_id "ENSSTUG00000034975"; transcript_id "mikado.CAAJIE010000833.1G11.4"; ID "mikado.CAAJIE010000833.1G11.4.exon2";
CAAJIE010000833.1	Mikado_loci	exon	257846	257992	.	+	.	gene_id "ENSSTUG00000034975"; transcript_id "mikado.CAAJIE010000833.1G11.4"; ID "mikado.CAAJIE010000833.1G11.4.exon3";
CAAJIE010000833.1	Mikado_loci	exon	259763	260295	.	+	.	gene_id "ENSSTUG00000034975"; transcript_id "mikado.CAAJIE010000833.1G11.4"; ID "mikado.CAAJIE010000833.1G11.4.exon4";
CAAJIE010000833.1	Mikado_loci	CDS	256829	256946	.	+	0	gene_id "ENSSTUG00000034975"; transcript_id "mikado.CAAJIE010000833.1G11.4"; ID "mikado.CAAJIE010000833.1G11.4.CDS1";
CAAJIE010000833.1	Mikado_loci	CDS	257846	257992	.	+	2	gene_id "ENSSTUG00000034975"; transcript_id "mikado.CAAJIE010000833.1G11.4"; ID "mikado.CAAJIE010000833.1G11.4.CDS2";
CAAJIE010000833.1	Mikado_loci	CDS	259763	260061	.	+	2	gene_id "ENSSTUG00000034975"; transcript_id "mikado.CAAJIE010000833.1G11.4"; ID "mikado.CAAJIE010000833.1G11.4.CDS3";
CAAJIE010000833.1	Mikado_loci	five_prime_utr	253565	253820	.	+	.	gene_id "ENSSTUG00000034975"; transcript_id "mikado.CAAJIE010000833.1G11.4"; ID "mikado.CAAJIE010000833.1G11.4.five_prime_UTR1";
CAAJIE010000833.1	Mikado_loci	five_prime_utr	256791	256828	.	+	.	gene_id "ENSSTUG00000034975"; transcript_id "mikado.CAAJIE010000833.1G11.4"; ID "mikado.CAAJIE010000833.1G11.4.five_prime_UTR2";
CAAJIE010000833.1	Mikado_loci	three_prime_utr	260062	260295	.	+	.	gene_id "ENSSTUG00000034975"; transcript_id "mikado.CAAJIE010000833.1G11.4"; ID "mikado.CAAJIE010000833.1G11.4.three_prime_UTR1";
CAAJIE010000833.1	Mikado_loci	transcript	371854	385990	20	+	.	gene_id "ENSSTUG00000035326"; transcript_id "mikado.CAAJIE010000833.1G13.2"; ID "mikado.CAAJIE010000833.1G13.2";
CAAJIE010000833.1	Mikado_loci	exon	371854	372388	.	+	.	gene_id "ENSSTUG00000035326"; transcript_id "mikado.CAAJIE010000833.1G13.2"; ID "mikado.CAAJIE010000833.1G13.2.exon1";
CAAJIE010000833.1	Mikado_loci	exon	379498	379658	.	+	.	gene_id "ENSSTUG00000035326"; transcript_id "mikado.CAAJIE010000833.1G13.2"; ID "mikado.CAAJIE010000833.1G13.2.exon2";
CAAJIE010000833.1	Mikado_loci	exon	380075	380453	.	+	.	gene_id "ENSSTUG00000035326"; transcript_id "mikado.CAAJIE010000833.1G13.2"; ID "mikado.CAAJIE010000833.1G13.2.exon3";
CAAJIE010000833.1	Mikado_loci	exon	380685	380856	.	+	.	gene_id "ENSSTUG00000035326"; transcript_id "mikado.CAAJIE010000833.1G13.2"; ID "mikado.CAAJIE010000833.1G13.2.exon4";
CAAJIE010000833.1	Mikado_loci	exon	381199	381374	.	+	.	gene_id "ENSSTUG00000035326"; transcript_id "mikado.CAAJIE010000833.1G13.2"; ID "mikado.CAAJIE010000833.1G13.2.exon5";
CAAJIE010000833.1	Mikado_loci	exon	381690	381786	.	+	.	gene_id "ENSSTUG00000035326"; transcript_id "mikado.CAAJIE010000833.1G13.2"; ID "mikado.CAAJIE010000833.1G13.2.exon6";
CAAJIE010000833.1	Mikado_loci	exon	384589	384738	.	+	.	gene_id "ENSSTUG00000035326"; transcript_id "mikado.CAAJIE010000833.1G13.2"; ID "mikado.CAAJIE010000833.1G13.2.exon7";
CAAJIE010000833.1	Mikado_loci	exon	385925	385990	.	+	.	gene_id "ENSSTUG00000035326"; transcript_id "mikado.CAAJIE010000833.1G13.2"; ID "mikado.CAAJIE010000833.1G13.2.exon8";
CAAJIE010000833.1	Mikado_loci	CDS	379587	379658	.	+	0	gene_id "ENSSTUG00000035326"; transcript_id "mikado.CAAJIE010000833.1G13.2"; ID "mikado.CAAJIE010000833.1G13.2.CDS1";
CAAJIE010000833.1	Mikado_loci	CDS	380075	380453	.	+	0	gene_id "ENSSTUG00000035326"; transcript_id "mikado.CAAJIE010000833.1G13.2"; ID "mikado.CAAJIE010000833.1G13.2.CDS2";
CAAJIE010000833.1	Mikado_loci	CDS	380685	380856	.	+	2	gene_id "ENSSTUG00000035326"; transcript_id "mikado.CAAJIE010000833.1G13.2"; ID "mikado.CAAJIE010000833.1G13.2.CDS3";
CAAJIE010000833.1	Mikado_loci	CDS	381199	381374	.	+	1	gene_id "ENSSTUG00000035326"; transcript_id "mikado.CAAJIE010000833.1G13.2"; ID "mikado.CAAJIE010000833.1G13.2.CDS4";
CAAJIE010000833.1	Mikado_loci	CDS	381690	381786	.	+	2	gene_id "ENSSTUG00000035326"; transcript_id "mikado.CAAJIE010000833.1G13.2"; ID "mikado.CAAJIE010000833.1G13.2.CDS5";
CAAJIE010000833.1	Mikado_loci	CDS	384589	384738	.	+	1	gene_id "ENSSTUG00000035326"; transcript_id "mikado.CAAJIE010000833.1G13.2"; ID "mikado.CAAJIE010000833.1G13.2.CDS6";
CAAJIE010000833.1	Mikado_loci	CDS	385925	385931	.	+	1	gene_id "ENSSTUG00000035326"; transcript_id "mikado.CAAJIE010000833.1G13.2"; ID "mikado.CAAJIE010000833.1G13.2.CDS7";
CAAJIE010000833.1	Mikado_loci	five_prime_utr	371854	372388	.	+	.	gene_id "ENSSTUG00000035326"; transcript_id "mikado.CAAJIE010000833.1G13.2"; ID "mikado.CAAJIE010000833.1G13.2.five_prime_UTR1";
CAAJIE010000833.1	Mikado_loci	five_prime_utr	379498	379586	.	+	.	gene_id "ENSSTUG00000035326"; transcript_id "mikado.CAAJIE010000833.1G13.2"; ID "mikado.CAAJIE010000833.1G13.2.five_prime_UTR2";
CAAJIE010000833.1	Mikado_loci	three_prime_utr	385932	385990	.	+	.	gene_id "ENSSTUG00000035326"; transcript_id "mikado.CAAJIE010000833.1G13.2"; ID "mikado.CAAJIE010000833.1G13.2.three_prime_UTR1";
CAAJIE010000833.1	Mikado_loci	transcript	392519	397346	13	+	.	gene_id "ENSSTUG00000035339"; transcript_id "mikado.CAAJIE010000833.1G15.2"; ID "mikado.CAAJIE010000833.1G15.2";
CAAJIE010000833.1	Mikado_loci	exon	392519	392785	.	+	.	gene_id "ENSSTUG00000035339"; transcript_id "mikado.CAAJIE010000833.1G15.2"; ID "mikado.CAAJIE010000833.1G15.2.exon1";
CAAJIE010000833.1	Mikado_loci	exon	393596	393710	.	+	.	gene_id "ENSSTUG00000035339"; transcript_id "mikado.CAAJIE010000833.1G15.2"; ID "mikado.CAAJIE010000833.1G15.2.exon2";
CAAJIE010000833.1	Mikado_loci	exon	393844	393936	.	+	.	gene_id "ENSSTUG00000035339"; transcript_id "mikado.CAAJIE010000833.1G15.2"; ID "mikado.CAAJIE010000833.1G15.2.exon3";
CAAJIE010000833.1	Mikado_loci	exon	394086	397346	.	+	.	gene_id "ENSSTUG00000035339"; transcript_id "mikado.CAAJIE010000833.1G15.2"; ID "mikado.CAAJIE010000833.1G15.2.exon4";
CAAJIE010000833.1	Mikado_loci	CDS	393603	393710	.	+	0	gene_id "ENSSTUG00000035339"; transcript_id "mikado.CAAJIE010000833.1G15.2"; ID "mikado.CAAJIE010000833.1G15.2.CDS1";
CAAJIE010000833.1	Mikado_loci	CDS	393844	393936	.	+	0	gene_id "ENSSTUG00000035339"; transcript_id "mikado.CAAJIE010000833.1G15.2"; ID "mikado.CAAJIE010000833.1G15.2.CDS2";
CAAJIE010000833.1	Mikado_loci	CDS	394086	396587	.	+	0	gene_id "ENSSTUG00000035339"; transcript_id "mikado.CAAJIE010000833.1G15.2"; ID "mikado.CAAJIE010000833.1G15.2.CDS3";
CAAJIE010000833.1	Mikado_loci	five_prime_utr	392519	392785	.	+	.	gene_id "ENSSTUG00000035339"; transcript_id "mikado.CAAJIE010000833.1G15.2"; ID "mikado.CAAJIE010000833.1G15.2.five_prime_UTR1";
CAAJIE010000833.1	Mikado_loci	five_prime_utr	393596	393602	.	+	.	gene_id "ENSSTUG00000035339"; transcript_id "mikado.CAAJIE010000833.1G15.2"; ID "mikado.CAAJIE010000833.1G15.2.five_prime_UTR2";
CAAJIE010000833.1	Mikado_loci	three_prime_utr	396588	397346	.	+	.	gene_id "ENSSTUG00000035339"; transcript_id "mikado.CAAJIE010000833.1G15.2"; ID "mikado.CAAJIE010000833.1G15.2.three_prime_UTR1";
CAAJIE010000833.1	Mikado_loci	transcript	393023	397346	11	+	.	gene_id "ENSSTUG00000035339"; transcript_id "mikado.CAAJIE010000833.1G15.3"; ID "mikado.CAAJIE010000833.1G15.3";
CAAJIE010000833.1	Mikado_loci	exon	393023	393122	.	+	.	gene_id "ENSSTUG00000035339"; transcript_id "mikado.CAAJIE010000833.1G15.3"; ID "mikado.CAAJIE010000833.1G15.3.exon1";
CAAJIE010000833.1	Mikado_loci	exon	393596	393710	.	+	.	gene_id "ENSSTUG00000035339"; transcript_id "mikado.CAAJIE010000833.1G15.3"; ID "mikado.CAAJIE010000833.1G15.3.exon2";
CAAJIE010000833.1	Mikado_loci	exon	393844	393936	.	+	.	gene_id "ENSSTUG00000035339"; transcript_id "mikado.CAAJIE010000833.1G15.3"; ID "mikado.CAAJIE010000833.1G15.3.exon3";
CAAJIE010000833.1	Mikado_loci	exon	394086	397346	.	+	.	gene_id "ENSSTUG00000035339"; transcript_id "mikado.CAAJIE010000833.1G15.3"; ID "mikado.CAAJIE010000833.1G15.3.exon4";
CAAJIE010000833.1	Mikado_loci	CDS	393603	393710	.	+	0	gene_id "ENSSTUG00000035339"; transcript_id "mikado.CAAJIE010000833.1G15.3"; ID "mikado.CAAJIE010000833.1G15.3.CDS1";
CAAJIE010000833.1	Mikado_loci	CDS	393844	393936	.	+	0	gene_id "ENSSTUG00000035339"; transcript_id "mikado.CAAJIE010000833.1G15.3"; ID "mikado.CAAJIE010000833.1G15.3.CDS2";
CAAJIE010000833.1	Mikado_loci	CDS	394086	396587	.	+	0	gene_id "ENSSTUG00000035339"; transcript_id "mikado.CAAJIE010000833.1G15.3"; ID "mikado.CAAJIE010000833.1G15.3.CDS3";
CAAJIE010000833.1	Mikado_loci	five_prime_utr	393023	393122	.	+	.	gene_id "ENSSTUG00000035339"; transcript_id "mikado.CAAJIE010000833.1G15.3"; ID "mikado.CAAJIE010000833.1G15.3.five_prime_UTR1";
CAAJIE010000833.1	Mikado_loci	five_prime_utr	393596	393602	.	+	.	gene_id "ENSSTUG00000035339"; transcript_id "mikado.CAAJIE010000833.1G15.3"; ID "mikado.CAAJIE010000833.1G15.3.five_prime_UTR2";
CAAJIE010000833.1	Mikado_loci	three_prime_utr	396588	397346	.	+	.	gene_id "ENSSTUG00000035339"; transcript_id "mikado.CAAJIE010000833.1G15.3"; ID "mikado.CAAJIE010000833.1G15.3.three_prime_UTR1";
CAAJIE010000833.1	Mikado_loci	transcript	1064832	1083413	20	+	.	gene_id "ENSSTUG00000037318"; transcript_id "mikado.CAAJIE010000833.1G25.7"; ID "mikado.CAAJIE010000833.1G25.7";
CAAJIE010000833.1	Mikado_loci	exon	1064832	1065632	.	+	.	gene_id "ENSSTUG00000037318"; transcript_id "mikado.CAAJIE010000833.1G25.7"; ID "mikado.CAAJIE010000833.1G25.7.exon1";
CAAJIE010000833.1	Mikado_loci	exon	1066095	1066315	.	+	.	gene_id "ENSSTUG00000037318"; transcript_id "mikado.CAAJIE010000833.1G25.7"; ID "mikado.CAAJIE010000833.1G25.7.exon2";
CAAJIE010000833.1	Mikado_loci	exon	1066563	1066724	.	+	.	gene_id "ENSSTUG00000037318"; transcript_id "mikado.CAAJIE010000833.1G25.7"; ID "mikado.CAAJIE010000833.1G25.7.exon3";
CAAJIE010000833.1	Mikado_loci	exon	1067121	1067259	.	+	.	gene_id "ENSSTUG00000037318"; transcript_id "mikado.CAAJIE010000833.1G25.7"; ID "mikado.CAAJIE010000833.1G25.7.exon4";
CAAJIE010000833.1	Mikado_loci	exon	1067674	1067731	.	+	.	gene_id "ENSSTUG00000037318"; transcript_id "mikado.CAAJIE010000833.1G25.7"; ID "mikado.CAAJIE010000833.1G25.7.exon5";
CAAJIE010000833.1	Mikado_loci	exon	1069917	1070061	.	+	.	gene_id "ENSSTUG00000037318"; transcript_id "mikado.CAAJIE010000833.1G25.7"; ID "mikado.CAAJIE010000833.1G25.7.exon6";
CAAJIE010000833.1	Mikado_loci	exon	1070500	1070610	.	+	.	gene_id "ENSSTUG00000037318"; transcript_id "mikado.CAAJIE010000833.1G25.7"; ID "mikado.CAAJIE010000833.1G25.7.exon7";
CAAJIE010000833.1	Mikado_loci	exon	1072027	1072163	.	+	.	gene_id "ENSSTUG00000037318"; transcript_id "mikado.CAAJIE010000833.1G25.7"; ID "mikado.CAAJIE010000833.1G25.7.exon8";
CAAJIE010000833.1	Mikado_loci	exon	1073689	1073824	.	+	.	gene_id "ENSSTUG00000037318"; transcript_id "mikado.CAAJIE010000833.1G25.7"; ID "mikado.CAAJIE010000833.1G25.7.exon9";
CAAJIE010000833.1	Mikado_loci	exon	1076651	1076726	.	+	.	gene_id "ENSSTUG00000037318"; transcript_id "mikado.CAAJIE010000833.1G25.7"; ID "mikado.CAAJIE010000833.1G25.7.exon10";
CAAJIE010000833.1	Mikado_loci	exon	1076985	1077080	.	+	.	gene_id "ENSSTUG00000037318"; transcript_id "mikado.CAAJIE010000833.1G25.7"; ID "mikado.CAAJIE010000833.1G25.7.exon11";
CAAJIE010000833.1	Mikado_loci	exon	1077316	1077448	.	+	.	gene_id "ENSSTUG00000037318"; transcript_id "mikado.CAAJIE010000833.1G25.7"; ID "mikado.CAAJIE010000833.1G25.7.exon12";
CAAJIE010000833.1	Mikado_loci	exon	1077675	1077786	.	+	.	gene_id "ENSSTUG00000037318"; transcript_id "mikado.CAAJIE010000833.1G25.7"; ID "mikado.CAAJIE010000833.1G25.7.exon13";
CAAJIE010000833.1	Mikado_loci	exon	1081556	1081609	.	+	.	gene_id "ENSSTUG00000037318"; transcript_id "mikado.CAAJIE010000833.1G25.7"; ID "mikado.CAAJIE010000833.1G25.7.exon14";
CAAJIE010000833.1	Mikado_loci	exon	1081777	1081882	.	+	.	gene_id "ENSSTUG00000037318"; transcript_id "mikado.CAAJIE010000833.1G25.7"; ID "mikado.CAAJIE010000833.1G25.7.exon15";
CAAJIE010000833.1	Mikado_loci	exon	1082244	1082420	.	+	.	gene_id "ENSSTUG00000037318"; transcript_id "mikado.CAAJIE010000833.1G25.7"; ID "mikado.CAAJIE010000833.1G25.7.exon16";
CAAJIE010000833.1	Mikado_loci	exon	1082890	1083413	.	+	.	gene_id "ENSSTUG00000037318"; transcript_id "mikado.CAAJIE010000833.1G25.7"; ID "mikado.CAAJIE010000833.1G25.7.exon17";
CAAJIE010000833.1	Mikado_loci	CDS	1065584	1065632	.	+	0	gene_id "ENSSTUG00000037318"; transcript_id "mikado.CAAJIE010000833.1G25.7"; ID "mikado.CAAJIE010000833.1G25.7.CDS1";
CAAJIE010000833.1	Mikado_loci	CDS	1066095	1066315	.	+	2	gene_id "ENSSTUG00000037318"; transcript_id "mikado.CAAJIE010000833.1G25.7"; ID "mikado.CAAJIE010000833.1G25.7.CDS2";
CAAJIE010000833.1	Mikado_loci	CDS	1066563	1066724	.	+	0	gene_id "ENSSTUG00000037318"; transcript_id "mikado.CAAJIE010000833.1G25.7"; ID "mikado.CAAJIE010000833.1G25.7.CDS3";
CAAJIE010000833.1	Mikado_loci	CDS	1067121	1067259	.	+	0	gene_id "ENSSTUG00000037318"; transcript_id "mikado.CAAJIE010000833.1G25.7"; ID "mikado.CAAJIE010000833.1G25.7.CDS4";
CAAJIE010000833.1	Mikado_loci	CDS	1067674	1067731	.	+	2	gene_id "ENSSTUG00000037318"; transcript_id "mikado.CAAJIE010000833.1G25.7"; ID "mikado.CAAJIE010000833.1G25.7.CDS5";
CAAJIE010000833.1	Mikado_loci	CDS	1069917	1070061	.	+	1	gene_id "ENSSTUG00000037318"; transcript_id "mikado.CAAJIE010000833.1G25.7"; ID "mikado.CAAJIE010000833.1G25.7.CDS6";
CAAJIE010000833.1	Mikado_loci	CDS	1070500	1070610	.	+	0	gene_id "ENSSTUG00000037318"; transcript_id "mikado.CAAJIE010000833.1G25.7"; ID "mikado.CAAJIE010000833.1G25.7.CDS7";
CAAJIE010000833.1	Mikado_loci	CDS	1072027	1072163	.	+	0	gene_id "ENSSTUG00000037318"; transcript_id "mikado.CAAJIE010000833.1G25.7"; ID "mikado.CAAJIE010000833.1G25.7.CDS8";
CAAJIE010000833.1	Mikado_loci	CDS	1073689	1073824	.	+	1	gene_id "ENSSTUG00000037318"; transcript_id "mikado.CAAJIE010000833.1G25.7"; ID "mikado.CAAJIE010000833.1G25.7.CDS9";
CAAJIE010000833.1	Mikado_loci	CDS	1076651	1076726	.	+	0	gene_id "ENSSTUG00000037318"; transcript_id "mikado.CAAJIE010000833.1G25.7"; ID "mikado.CAAJIE010000833.1G25.7.CDS10";
CAAJIE010000833.1	Mikado_loci	CDS	1076985	1077080	.	+	2	gene_id "ENSSTUG00000037318"; transcript_id "mikado.CAAJIE010000833.1G25.7"; ID "mikado.CAAJIE010000833.1G25.7.CDS11";
CAAJIE010000833.1	Mikado_loci	CDS	1077316	1077448	.	+	2	gene_id "ENSSTUG00000037318"; transcript_id "mikado.CAAJIE010000833.1G25.7"; ID "mikado.CAAJIE010000833.1G25.7.CDS12";
CAAJIE010000833.1	Mikado_loci	CDS	1077675	1077786	.	+	1	gene_id "ENSSTUG00000037318"; transcript_id "mikado.CAAJIE010000833.1G25.7"; ID "mikado.CAAJIE010000833.1G25.7.CDS13";
CAAJIE010000833.1	Mikado_loci	CDS	1081556	1081609	.	+	0	gene_id "ENSSTUG00000037318"; transcript_id "mikado.CAAJIE010000833.1G25.7"; ID "mikado.CAAJIE010000833.1G25.7.CDS14";
CAAJIE010000833.1	Mikado_loci	CDS	1081777	1081882	.	+	0	gene_id "ENSSTUG00000037318"; transcript_id "mikado.CAAJIE010000833.1G25.7"; ID "mikado.CAAJIE010000833.1G25.7.CDS15";
CAAJIE010000833.1	Mikado_loci	CDS	1082244	1082420	.	+	2	gene_id "ENSSTUG00000037318"; transcript_id "mikado.CAAJIE010000833.1G25.7"; ID "mikado.CAAJIE010000833.1G25.7.CDS16";
CAAJIE010000833.1	Mikado_loci	CDS	1082890	1082990	.	+	2	gene_id "ENSSTUG00000037318"; transcript_id "mikado.CAAJIE010000833.1G25.7"; ID "mikado.CAAJIE010000833.1G25.7.CDS17";
CAAJIE010000833.1	Mikado_loci	five_prime_utr	1064832	1065583	.	+	.	gene_id "ENSSTUG00000037318"; transcript_id "mikado.CAAJIE010000833.1G25.7"; ID "mikado.CAAJIE010000833.1G25.7.five_prime_UTR1";
CAAJIE010000833.1	Mikado_loci	three_prime_utr	1082991	1083413	.	+	.	gene_id "ENSSTUG00000037318"; transcript_id "mikado.CAAJIE010000833.1G25.7"; ID "mikado.CAAJIE010000833.1G25.7.three_prime_UTR1";
CAAJIE010000833.1	Mikado_loci	transcript	1158699	1161820	21	+	.	gene_id "ENSSTUG00000037411"; transcript_id "mikado.CAAJIE010000833.1G29.1"; ID "mikado.CAAJIE010000833.1G29.1";
CAAJIE010000833.1	Mikado_loci	exon	1158699	1158765	.	+	.	gene_id "ENSSTUG00000037411"; transcript_id "mikado.CAAJIE010000833.1G29.1"; ID "mikado.CAAJIE010000833.1G29.1.exon1";
CAAJIE010000833.1	Mikado_loci	exon	1159012	1159152	.	+	.	gene_id "ENSSTUG00000037411"; transcript_id "mikado.CAAJIE010000833.1G29.1"; ID "mikado.CAAJIE010000833.1G29.1.exon2";
CAAJIE010000833.1	Mikado_loci	exon	1159288	1161820	.	+	.	gene_id "ENSSTUG00000037411"; transcript_id "mikado.CAAJIE010000833.1G29.1"; ID "mikado.CAAJIE010000833.1G29.1.exon3";
CAAJIE010000833.1	Mikado_loci	CDS	1159075	1159152	.	+	0	gene_id "ENSSTUG00000037411"; transcript_id "mikado.CAAJIE010000833.1G29.1"; ID "mikado.CAAJIE010000833.1G29.1.CDS1";
CAAJIE010000833.1	Mikado_loci	CDS	1159288	1159827	.	+	0	gene_id "ENSSTUG00000037411"; transcript_id "mikado.CAAJIE010000833.1G29.1"; ID "mikado.CAAJIE010000833.1G29.1.CDS2";
CAAJIE010000833.1	Mikado_loci	five_prime_utr	1158699	1158765	.	+	.	gene_id "ENSSTUG00000037411"; transcript_id "mikado.CAAJIE010000833.1G29.1"; ID "mikado.CAAJIE010000833.1G29.1.five_prime_UTR1";
CAAJIE010000833.1	Mikado_loci	five_prime_utr	1159012	1159074	.	+	.	gene_id "ENSSTUG00000037411"; transcript_id "mikado.CAAJIE010000833.1G29.1"; ID "mikado.CAAJIE010000833.1G29.1.five_prime_UTR2";
CAAJIE010000833.1	Mikado_loci	three_prime_utr	1159828	1161820	.	+	.	gene_id "ENSSTUG00000037411"; transcript_id "mikado.CAAJIE010000833.1G29.1"; ID "mikado.CAAJIE010000833.1G29.1.three_prime_UTR1";
CAAJIE010000833.1	Mikado_loci	transcript	604652	616113	18	-	.	gene_id "ENSSTUG00000036723"; transcript_id "mikado.CAAJIE010000833.1G40.2"; ID "mikado.CAAJIE010000833.1G40.2";
CAAJIE010000833.1	Mikado_loci	exon	604652	605891	.	-	.	gene_id "ENSSTUG00000036723"; transcript_id "mikado.CAAJIE010000833.1G40.2"; ID "mikado.CAAJIE010000833.1G40.2.exon1";
CAAJIE010000833.1	Mikado_loci	exon	609138	609267	.	-	.	gene_id "ENSSTUG00000036723"; transcript_id "mikado.CAAJIE010000833.1G40.2"; ID "mikado.CAAJIE010000833.1G40.2.exon2";
CAAJIE010000833.1	Mikado_loci	exon	610630	610761	.	-	.	gene_id "ENSSTUG00000036723"; transcript_id "mikado.CAAJIE010000833.1G40.2"; ID "mikado.CAAJIE010000833.1G40.2.exon3";
CAAJIE010000833.1	Mikado_loci	exon	611380	611477	.	-	.	gene_id "ENSSTUG00000036723"; transcript_id "mikado.CAAJIE010000833.1G40.2"; ID "mikado.CAAJIE010000833.1G40.2.exon4";
CAAJIE010000833.1	Mikado_loci	exon	613381	613467	.	-	.	gene_id "ENSSTUG00000036723"; transcript_id "mikado.CAAJIE010000833.1G40.2"; ID "mikado.CAAJIE010000833.1G40.2.exon5";
CAAJIE010000833.1	Mikado_loci	exon	613830	613968	.	-	.	gene_id "ENSSTUG00000036723"; transcript_id "mikado.CAAJIE010000833.1G40.2"; ID "mikado.CAAJIE010000833.1G40.2.exon6";
CAAJIE010000833.1	Mikado_loci	exon	615668	616113	.	-	.	gene_id "ENSSTUG00000036723"; transcript_id "mikado.CAAJIE010000833.1G40.2"; ID "mikado.CAAJIE010000833.1G40.2.exon7";
CAAJIE010000833.1	Mikado_loci	CDS	605636	605891	.	-	1	gene_id "ENSSTUG00000036723"; transcript_id "mikado.CAAJIE010000833.1G40.2"; ID "mikado.CAAJIE010000833.1G40.2.CDS1";
CAAJIE010000833.1	Mikado_loci	CDS	609138	609267	.	-	2	gene_id "ENSSTUG00000036723"; transcript_id "mikado.CAAJIE010000833.1G40.2"; ID "mikado.CAAJIE010000833.1G40.2.CDS2";
CAAJIE010000833.1	Mikado_loci	CDS	610630	610761	.	-	2	gene_id "ENSSTUG00000036723"; transcript_id "mikado.CAAJIE010000833.1G40.2"; ID "mikado.CAAJIE010000833.1G40.2.CDS3";
CAAJIE010000833.1	Mikado_loci	CDS	611380	611477	.	-	1	gene_id "ENSSTUG00000036723"; transcript_id "mikado.CAAJIE010000833.1G40.2"; ID "mikado.CAAJIE010000833.1G40.2.CDS4";
CAAJIE010000833.1	Mikado_loci	CDS	613381	613467	.	-	1	gene_id "ENSSTUG00000036723"; transcript_id "mikado.CAAJIE010000833.1G40.2"; ID "mikado.CAAJIE010000833.1G40.2.CDS5";
CAAJIE010000833.1	Mikado_loci	CDS	613830	613968	.	-	2	gene_id "ENSSTUG00000036723"; transcript_id "mikado.CAAJIE010000833.1G40.2"; ID "mikado.CAAJIE010000833.1G40.2.CDS6";
CAAJIE010000833.1	Mikado_loci	CDS	615668	615749	.	-	0	gene_id "ENSSTUG00000036723"; transcript_id "mikado.CAAJIE010000833.1G40.2"; ID "mikado.CAAJIE010000833.1G40.2.CDS7";
CAAJIE010000833.1	Mikado_loci	five_prime_utr	615750	616113	.	-	.	gene_id "ENSSTUG00000036723"; transcript_id "mikado.CAAJIE010000833.1G40.2"; ID "mikado.CAAJIE010000833.1G40.2.five_prime_UTR1";
CAAJIE010000833.1	Mikado_loci	three_prime_utr	604652	605635	.	-	.	gene_id "ENSSTUG00000036723"; transcript_id "mikado.CAAJIE010000833.1G40.2"; ID "mikado.CAAJIE010000833.1G40.2.three_prime_UTR1";
CAAJIE010000833.1	Mikado_loci	transcript	604652	616737	13	-	.	gene_id "ENSSTUG00000036723"; transcript_id "mikado.CAAJIE010000833.1G40.3"; ID "mikado.CAAJIE010000833.1G40.3";
CAAJIE010000833.1	Mikado_loci	exon	604652	605891	.	-	.	gene_id "ENSSTUG00000036723"; transcript_id "mikado.CAAJIE010000833.1G40.3"; ID "mikado.CAAJIE010000833.1G40.3.exon1";
CAAJIE010000833.1	Mikado_loci	exon	609138	609267	.	-	.	gene_id "ENSSTUG00000036723"; transcript_id "mikado.CAAJIE010000833.1G40.3"; ID "mikado.CAAJIE010000833.1G40.3.exon2";
CAAJIE010000833.1	Mikado_loci	exon	610630	610761	.	-	.	gene_id "ENSSTUG00000036723"; transcript_id "mikado.CAAJIE010000833.1G40.3"; ID "mikado.CAAJIE010000833.1G40.3.exon3";
CAAJIE010000833.1	Mikado_loci	exon	611380	611477	.	-	.	gene_id "ENSSTUG00000036723"; transcript_id "mikado.CAAJIE010000833.1G40.3"; ID "mikado.CAAJIE010000833.1G40.3.exon4";
CAAJIE010000833.1	Mikado_loci	exon	613381	613467	.	-	.	gene_id "ENSSTUG00000036723"; transcript_id "mikado.CAAJIE010000833.1G40.3"; ID "mikado.CAAJIE010000833.1G40.3.exon5";
CAAJIE010000833.1	Mikado_loci	exon	613830	613968	.	-	.	gene_id "ENSSTUG00000036723"; transcript_id "mikado.CAAJIE010000833.1G40.3"; ID "mikado.CAAJIE010000833.1G40.3.exon6";
CAAJIE010000833.1	Mikado_loci	exon	616677	616737	.	-	.	gene_id "ENSSTUG00000036723"; transcript_id "mikado.CAAJIE010000833.1G40.3"; ID "mikado.CAAJIE010000833.1G40.3.exon7";
CAAJIE010000833.1	Mikado_loci	CDS	605636	605891	.	-	1	gene_id "ENSSTUG00000036723"; transcript_id "mikado.CAAJIE010000833.1G40.3"; ID "mikado.CAAJIE010000833.1G40.3.CDS1";
CAAJIE010000833.1	Mikado_loci	CDS	609138	609267	.	-	2	gene_id "ENSSTUG00000036723"; transcript_id "mikado.CAAJIE010000833.1G40.3"; ID "mikado.CAAJIE010000833.1G40.3.CDS2";
CAAJIE010000833.1	Mikado_loci	CDS	610630	610761	.	-	2	gene_id "ENSSTUG00000036723"; transcript_id "mikado.CAAJIE010000833.1G40.3"; ID "mikado.CAAJIE010000833.1G40.3.CDS3";
CAAJIE010000833.1	Mikado_loci	CDS	611380	611477	.	-	1	gene_id "ENSSTUG00000036723"; transcript_id "mikado.CAAJIE010000833.1G40.3"; ID "mikado.CAAJIE010000833.1G40.3.CDS4";
CAAJIE010000833.1	Mikado_loci	CDS	613381	613467	.	-	1	gene_id "ENSSTUG00000036723"; transcript_id "mikado.CAAJIE010000833.1G40.3"; ID "mikado.CAAJIE010000833.1G40.3.CDS5";
CAAJIE010000833.1	Mikado_loci	CDS	613830	613873	.	-	0	gene_id "ENSSTUG00000036723"; transcript_id "mikado.CAAJIE010000833.1G40.3"; ID "mikado.CAAJIE010000833.1G40.3.CDS6";
CAAJIE010000833.1	Mikado_loci	five_prime_utr	613874	613968	.	-	.	gene_id "ENSSTUG00000036723"; transcript_id "mikado.CAAJIE010000833.1G40.3"; ID "mikado.CAAJIE010000833.1G40.3.five_prime_UTR1";
CAAJIE010000833.1	Mikado_loci	five_prime_utr	616677	616737	.	-	.	gene_id "ENSSTUG00000036723"; transcript_id "mikado.CAAJIE010000833.1G40.3"; ID "mikado.CAAJIE010000833.1G40.3.five_prime_UTR2";
CAAJIE010000833.1	Mikado_loci	three_prime_utr	604652	605635	.	-	.	gene_id "ENSSTUG00000036723"; transcript_id "mikado.CAAJIE010000833.1G40.3"; ID "mikado.CAAJIE010000833.1G40.3.three_prime_UTR1";
CAAJIE010000833.1	Mikado_loci	transcript	750217	762268	19	-	.	gene_id "ENSSTUG00000036767"; transcript_id "mikado.CAAJIE010000833.1G44.1"; ID "mikado.CAAJIE010000833.1G44.1";
CAAJIE010000833.1	Mikado_loci	exon	750217	750256	.	-	.	gene_id "ENSSTUG00000036767"; transcript_id "mikado.CAAJIE010000833.1G44.1"; ID "mikado.CAAJIE010000833.1G44.1.exon1";
CAAJIE010000833.1	Mikado_loci	exon	750524	750620	.	-	.	gene_id "ENSSTUG00000036767"; transcript_id "mikado.CAAJIE010000833.1G44.1"; ID "mikado.CAAJIE010000833.1G44.1.exon2";
CAAJIE010000833.1	Mikado_loci	exon	750759	750876	.	-	.	gene_id "ENSSTUG00000036767"; transcript_id "mikado.CAAJIE010000833.1G44.1"; ID "mikado.CAAJIE010000833.1G44.1.exon3";
CAAJIE010000833.1	Mikado_loci	exon	751710	751766	.	-	.	gene_id "ENSSTUG00000036767"; transcript_id "mikado.CAAJIE010000833.1G44.1"; ID "mikado.CAAJIE010000833.1G44.1.exon4";
CAAJIE010000833.1	Mikado_loci	exon	752212	752331	.	-	.	gene_id "ENSSTUG00000036767"; transcript_id "mikado.CAAJIE010000833.1G44.1"; ID "mikado.CAAJIE010000833.1G44.1.exon5";
CAAJIE010000833.1	Mikado_loci	exon	761017	761215	.	-	.	gene_id "ENSSTUG00000036767"; transcript_id "mikado.CAAJIE010000833.1G44.1"; ID "mikado.CAAJIE010000833.1G44.1.exon6";
CAAJIE010000833.1	Mikado_loci	exon	761802	762268	.	-	.	gene_id "ENSSTUG00000036767"; transcript_id "mikado.CAAJIE010000833.1G44.1"; ID "mikado.CAAJIE010000833.1G44.1.exon7";
CAAJIE010000833.1	Mikado_loci	CDS	750235	750256	.	-	1	gene_id "ENSSTUG00000036767"; transcript_id "mikado.CAAJIE010000833.1G44.1"; ID "mikado.CAAJIE010000833.1G44.1.CDS1";
CAAJIE010000833.1	Mikado_loci	CDS	750524	750620	.	-	2	gene_id "ENSSTUG00000036767"; transcript_id "mikado.CAAJIE010000833.1G44.1"; ID "mikado.CAAJIE010000833.1G44.1.CDS2";
CAAJIE010000833.1	Mikado_loci	CDS	750759	750876	.	-	0	gene_id "ENSSTUG00000036767"; transcript_id "mikado.CAAJIE010000833.1G44.1"; ID "mikado.CAAJIE010000833.1G44.1.CDS3";
CAAJIE010000833.1	Mikado_loci	CDS	751710	751766	.	-	0	gene_id "ENSSTUG00000036767"; transcript_id "mikado.CAAJIE010000833.1G44.1"; ID "mikado.CAAJIE010000833.1G44.1.CDS4";
CAAJIE010000833.1	Mikado_loci	CDS	752212	752331	.	-	0	gene_id "ENSSTUG00000036767"; transcript_id "mikado.CAAJIE010000833.1G44.1"; ID "mikado.CAAJIE010000833.1G44.1.CDS5";
CAAJIE010000833.1	Mikado_loci	CDS	761017	761196	.	-	0	gene_id "ENSSTUG00000036767"; transcript_id "mikado.CAAJIE010000833.1G44.1"; ID "mikado.CAAJIE010000833.1G44.1.CDS6";
CAAJIE010000833.1	Mikado_loci	five_prime_utr	761197	761215	.	-	.	gene_id "ENSSTUG00000036767"; transcript_id "mikado.CAAJIE010000833.1G44.1"; ID "mikado.CAAJIE010000833.1G44.1.five_prime_UTR1";
CAAJIE010000833.1	Mikado_loci	five_prime_utr	761802	762268	.	-	.	gene_id "ENSSTUG00000036767"; transcript_id "mikado.CAAJIE010000833.1G44.1"; ID "mikado.CAAJIE010000833.1G44.1.five_prime_UTR2";
CAAJIE010000833.1	Mikado_loci	three_prime_utr	750217	750234	.	-	.	gene_id "ENSSTUG00000036767"; transcript_id "mikado.CAAJIE010000833.1G44.1"; ID "mikado.CAAJIE010000833.1G44.1.three_prime_UTR1";
CAAJIE010000833.1	Mikado_loci	transcript	1477014	1478711	19	-	.	gene_id "ENSSTUG00000026595"; transcript_id "mikado.CAAJIE010000833.1G61.1"; ID "mikado.CAAJIE010000833.1G61.1";
CAAJIE010000833.1	Mikado_loci	exon	1477014	1477826	.	-	.	gene_id "ENSSTUG00000026595"; transcript_id "mikado.CAAJIE010000833.1G61.1"; ID "mikado.CAAJIE010000833.1G61.1.exon1";
CAAJIE010000833.1	Mikado_loci	exon	1477855	1478711	.	-	.	gene_id "ENSSTUG00000026595"; transcript_id "mikado.CAAJIE010000833.1G61.1"; ID "mikado.CAAJIE010000833.1G61.1.exon2";
CAAJIE010000833.1	Mikado_loci	CDS	1477518	1477826	.	-	0	gene_id "ENSSTUG00000026595"; transcript_id "mikado.CAAJIE010000833.1G61.1"; ID "mikado.CAAJIE010000833.1G61.1.CDS1";
CAAJIE010000833.1	Mikado_loci	CDS	1477855	1478508	.	-	0	gene_id "ENSSTUG00000026595"; transcript_id "mikado.CAAJIE010000833.1G61.1"; ID "mikado.CAAJIE010000833.1G61.1.CDS2";
CAAJIE010000833.1	Mikado_loci	five_prime_utr	1478509	1478711	.	-	.	gene_id "ENSSTUG00000026595"; transcript_id "mikado.CAAJIE010000833.1G61.1"; ID "mikado.CAAJIE010000833.1G61.1.five_prime_UTR1";
CAAJIE010000833.1	Mikado_loci	three_prime_utr	1477014	1477517	.	-	.	gene_id "ENSSTUG00000026595"; transcript_id "mikado.CAAJIE010000833.1G61.1"; ID "mikado.CAAJIE010000833.1G61.1.three_prime_UTR1";
CAAJIE010000833.1	Mikado_loci	transcript	1494495	1510080	17	+	.	gene_id "ENSSTUG00000026752"; transcript_id "mikado.CAAJIE010000833.1G62.3"; ID "mikado.CAAJIE010000833.1G62.3";
CAAJIE010000833.1	Mikado_loci	exon	1494495	1494875	.	+	.	gene_id "ENSSTUG00000026752"; transcript_id "mikado.CAAJIE010000833.1G62.3"; ID "mikado.CAAJIE010000833.1G62.3.exon1";
CAAJIE010000833.1	Mikado_loci	exon	1495073	1495106	.	+	.	gene_id "ENSSTUG00000026752"; transcript_id "mikado.CAAJIE010000833.1G62.3"; ID "mikado.CAAJIE010000833.1G62.3.exon2";
CAAJIE010000833.1	Mikado_loci	exon	1499017	1499244	.	+	.	gene_id "ENSSTUG00000026752"; transcript_id "mikado.CAAJIE010000833.1G62.3"; ID "mikado.CAAJIE010000833.1G62.3.exon3";
CAAJIE010000833.1	Mikado_loci	exon	1500288	1500466	.	+	.	gene_id "ENSSTUG00000026752"; transcript_id "mikado.CAAJIE010000833.1G62.3"; ID "mikado.CAAJIE010000833.1G62.3.exon4";
CAAJIE010000833.1	Mikado_loci	exon	1500704	1500805	.	+	.	gene_id "ENSSTUG00000026752"; transcript_id "mikado.CAAJIE010000833.1G62.3"; ID "mikado.CAAJIE010000833.1G62.3.exon5";
CAAJIE010000833.1	Mikado_loci	exon	1501060	1501184	.	+	.	gene_id "ENSSTUG00000026752"; transcript_id "mikado.CAAJIE010000833.1G62.3"; ID "mikado.CAAJIE010000833.1G62.3.exon6";
CAAJIE010000833.1	Mikado_loci	exon	1505568	1505723	.	+	.	gene_id "ENSSTUG00000026752"; transcript_id "mikado.CAAJIE010000833.1G62.3"; ID "mikado.CAAJIE010000833.1G62.3.exon7";
CAAJIE010000833.1	Mikado_loci	exon	1506128	1506246	.	+	.	gene_id "ENSSTUG00000026752"; transcript_id "mikado.CAAJIE010000833.1G62.3"; ID "mikado.CAAJIE010000833.1G62.3.exon8";
CAAJIE010000833.1	Mikado_loci	exon	1506472	1506530	.	+	.	gene_id "ENSSTUG00000026752"; transcript_id "mikado.CAAJIE010000833.1G62.3"; ID "mikado.CAAJIE010000833.1G62.3.exon9";
CAAJIE010000833.1	Mikado_loci	exon	1506768	1506828	.	+	.	gene_id "ENSSTUG00000026752"; transcript_id "mikado.CAAJIE010000833.1G62.3"; ID "mikado.CAAJIE010000833.1G62.3.exon10";
CAAJIE010000833.1	Mikado_loci	exon	1507003	1507081	.	+	.	gene_id "ENSSTUG00000026752"; transcript_id "mikado.CAAJIE010000833.1G62.3"; ID "mikado.CAAJIE010000833.1G62.3.exon11";
CAAJIE010000833.1	Mikado_loci	exon	1508243	1510080	.	+	.	gene_id "ENSSTUG00000026752"; transcript_id "mikado.CAAJIE010000833.1G62.3"; ID "mikado.CAAJIE010000833.1G62.3.exon12";
CAAJIE010000833.1	Mikado_loci	CDS	1494865	1494875	.	+	0	gene_id "ENSSTUG00000026752"; transcript_id "mikado.CAAJIE010000833.1G62.3"; ID "mikado.CAAJIE010000833.1G62.3.CDS1";
CAAJIE010000833.1	Mikado_loci	CDS	1495073	1495106	.	+	1	gene_id "ENSSTUG00000026752"; transcript_id "mikado.CAAJIE010000833.1G62.3"; ID "mikado.CAAJIE010000833.1G62.3.CDS2";
CAAJIE010000833.1	Mikado_loci	CDS	1499017	1499244	.	+	0	gene_id "ENSSTUG00000026752"; transcript_id "mikado.CAAJIE010000833.1G62.3"; ID "mikado.CAAJIE010000833.1G62.3.CDS3";
CAAJIE010000833.1	Mikado_loci	CDS	1500288	1500466	.	+	0	gene_id "ENSSTUG00000026752"; transcript_id "mikado.CAAJIE010000833.1G62.3"; ID "mikado.CAAJIE010000833.1G62.3.CDS4";
CAAJIE010000833.1	Mikado_loci	CDS	1500704	1500805	.	+	1	gene_id "ENSSTUG00000026752"; transcript_id "mikado.CAAJIE010000833.1G62.3"; ID "mikado.CAAJIE010000833.1G62.3.CDS5";
CAAJIE010000833.1	Mikado_loci	CDS	1501060	1501184	.	+	1	gene_id "ENSSTUG00000026752"; transcript_id "mikado.CAAJIE010000833.1G62.3"; ID "mikado.CAAJIE010000833.1G62.3.CDS6";
CAAJIE010000833.1	Mikado_loci	CDS	1505568	1505723	.	+	2	gene_id "ENSSTUG00000026752"; transcript_id "mikado.CAAJIE010000833.1G62.3"; ID "mikado.CAAJIE010000833.1G62.3.CDS7";
CAAJIE010000833.1	Mikado_loci	CDS	1506128	1506246	.	+	2	gene_id "ENSSTUG00000026752"; transcript_id "mikado.CAAJIE010000833.1G62.3"; ID "mikado.CAAJIE010000833.1G62.3.CDS8";
CAAJIE010000833.1	Mikado_loci	CDS	1506472	1506530	.	+	0	gene_id "ENSSTUG00000026752"; transcript_id "mikado.CAAJIE010000833.1G62.3"; ID "mikado.CAAJIE010000833.1G62.3.CDS9";
CAAJIE010000833.1	Mikado_loci	CDS	1506768	1506828	.	+	1	gene_id "ENSSTUG00000026752"; transcript_id "mikado.CAAJIE010000833.1G62.3"; ID "mikado.CAAJIE010000833.1G62.3.CDS10";
CAAJIE010000833.1	Mikado_loci	CDS	1507003	1507081	.	+	0	gene_id "ENSSTUG00000026752"; transcript_id "mikado.CAAJIE010000833.1G62.3"; ID "mikado.CAAJIE010000833.1G62.3.CDS11";
CAAJIE010000833.1	Mikado_loci	CDS	1508243	1508352	.	+	2	gene_id "ENSSTUG00000026752"; transcript_id "mikado.CAAJIE010000833.1G62.3"; ID "mikado.CAAJIE010000833.1G62.3.CDS12";
CAAJIE010000833.1	Mikado_loci	five_prime_utr	1494495	1494864	.	+	.	gene_id "ENSSTUG00000026752"; transcript_id "mikado.CAAJIE010000833.1G62.3"; ID "mikado.CAAJIE010000833.1G62.3.five_prime_UTR1";
CAAJIE010000833.1	Mikado_loci	three_prime_utr	1508353	1510080	.	+	.	gene_id "ENSSTUG00000026752"; transcript_id "mikado.CAAJIE010000833.1G62.3"; ID "mikado.CAAJIE010000833.1G62.3.three_prime_UTR1";
CAAJIE010000833.1	Mikado_loci	transcript	1671611	1779011	20	+	.	gene_id "ENSSTUG00000026878"; transcript_id "mikado.CAAJIE010000833.1G67.2"; ID "mikado.CAAJIE010000833.1G67.2";
CAAJIE010000833.1	Mikado_loci	exon	1671611	1671897	.	+	.	gene_id "ENSSTUG00000026878"; transcript_id "mikado.CAAJIE010000833.1G67.2"; ID "mikado.CAAJIE010000833.1G67.2.exon1";
CAAJIE010000833.1	Mikado_loci	exon	1677519	1677607	.	+	.	gene_id "ENSSTUG00000026878"; transcript_id "mikado.CAAJIE010000833.1G67.2"; ID "mikado.CAAJIE010000833.1G67.2.exon2";
CAAJIE010000833.1	Mikado_loci	exon	1680456	1681734	.	+	.	gene_id "ENSSTUG00000026878"; transcript_id "mikado.CAAJIE010000833.1G67.2"; ID "mikado.CAAJIE010000833.1G67.2.exon3";
CAAJIE010000833.1	Mikado_loci	exon	1681987	1682068	.	+	.	gene_id "ENSSTUG00000026878"; transcript_id "mikado.CAAJIE010000833.1G67.2"; ID "mikado.CAAJIE010000833.1G67.2.exon4";
CAAJIE010000833.1	Mikado_loci	exon	1683342	1683454	.	+	.	gene_id "ENSSTUG00000026878"; transcript_id "mikado.CAAJIE010000833.1G67.2"; ID "mikado.CAAJIE010000833.1G67.2.exon5";
CAAJIE010000833.1	Mikado_loci	exon	1684458	1684540	.	+	.	gene_id "ENSSTUG00000026878"; transcript_id "mikado.CAAJIE010000833.1G67.2"; ID "mikado.CAAJIE010000833.1G67.2.exon6";
CAAJIE010000833.1	Mikado_loci	exon	1686384	1686469	.	+	.	gene_id "ENSSTUG00000026878"; transcript_id "mikado.CAAJIE010000833.1G67.2"; ID "mikado.CAAJIE010000833.1G67.2.exon7";
CAAJIE010000833.1	Mikado_loci	exon	1686628	1686840	.	+	.	gene_id "ENSSTUG00000026878"; transcript_id "mikado.CAAJIE010000833.1G67.2"; ID "mikado.CAAJIE010000833.1G67.2.exon8";
CAAJIE010000833.1	Mikado_loci	exon	1689069	1689165	.	+	.	gene_id "ENSSTUG00000026878"; transcript_id "mikado.CAAJIE010000833.1G67.2"; ID "mikado.CAAJIE010000833.1G67.2.exon9";
CAAJIE010000833.1	Mikado_loci	exon	1691523	1691629	.	+	.	gene_id "ENSSTUG00000026878"; transcript_id "mikado.CAAJIE010000833.1G67.2"; ID "mikado.CAAJIE010000833.1G67.2.exon10";
CAAJIE010000833.1	Mikado_loci	exon	1694012	1694095	.	+	.	gene_id "ENSSTUG00000026878"; transcript_id "mikado.CAAJIE010000833.1G67.2"; ID "mikado.CAAJIE010000833.1G67.2.exon11";
CAAJIE010000833.1	Mikado_loci	exon	1696496	1696594	.	+	.	gene_id "ENSSTUG00000026878"; transcript_id "mikado.CAAJIE010000833.1G67.2"; ID "mikado.CAAJIE010000833.1G67.2.exon12";
CAAJIE010000833.1	Mikado_loci	exon	1696799	1697140	.	+	.	gene_id "ENSSTUG00000026878"; transcript_id "mikado.CAAJIE010000833.1G67.2"; ID "mikado.CAAJIE010000833.1G67.2.exon13";
CAAJIE010000833.1	Mikado_loci	exon	1699629	1699957	.	+	.	gene_id "ENSSTUG00000026878"; transcript_id "mikado.CAAJIE010000833.1G67.2"; ID "mikado.CAAJIE010000833.1G67.2.exon14";
CAAJIE010000833.1	Mikado_loci	exon	1701995	1702127	.	+	.	gene_id "ENSSTUG00000026878"; transcript_id "mikado.CAAJIE010000833.1G67.2"; ID "mikado.CAAJIE010000833.1G67.2.exon15";
CAAJIE010000833.1	Mikado_loci	exon	1703940	1704059	.	+	.	gene_id "ENSSTUG00000026878"; transcript_id "mikado.CAAJIE010000833.1G67.2"; ID "mikado.CAAJIE010000833.1G67.2.exon16";
CAAJIE010000833.1	Mikado_loci	exon	1707937	1708267	.	+	.	gene_id "ENSSTUG00000026878"; transcript_id "mikado.CAAJIE010000833.1G67.2"; ID "mikado.CAAJIE010000833.1G67.2.exon17";
CAAJIE010000833.1	Mikado_loci	exon	1709234	1709316	.	+	.	gene_id "ENSSTUG00000026878"; transcript_id "mikado.CAAJIE010000833.1G67.2"; ID "mikado.CAAJIE010000833.1G67.2.exon18";
CAAJIE010000833.1	Mikado_loci	exon	1711343	1711435	.	+	.	gene_id "ENSSTUG00000026878"; transcript_id "mikado.CAAJIE010000833.1G67.2"; ID "mikado.CAAJIE010000833.1G67.2.exon19";
CAAJIE010000833.1	Mikado_loci	exon	1712151	1712328	.	+	.	gene_id "ENSSTUG00000026878"; transcript_id "mikado.CAAJIE010000833.1G67.2"; ID "mikado.CAAJIE010000833.1G67.2.exon20";
CAAJIE010000833.1	Mikado_loci	exon	1712880	1713013	.	+	.	gene_id "ENSSTUG00000026878"; transcript_id "mikado.CAAJIE010000833.1G67.2"; ID "mikado.CAAJIE010000833.1G67.2.exon21";
CAAJIE010000833.1	Mikado_loci	exon	1716252	1716411	.	+	.	gene_id "ENSSTUG00000026878"; transcript_id "mikado.CAAJIE010000833.1G67.2"; ID "mikado.CAAJIE010000833.1G67.2.exon22";
CAAJIE010000833.1	Mikado_loci	exon	1717812	1717914	.	+	.	gene_id "ENSSTUG00000026878"; transcript_id "mikado.CAAJIE010000833.1G67.2"; ID "mikado.CAAJIE010000833.1G67.2.exon23";
CAAJIE010000833.1	Mikado_loci	exon	1718371	1718524	.	+	.	gene_id "ENSSTUG00000026878"; transcript_id "mikado.CAAJIE010000833.1G67.2"; ID "mikado.CAAJIE010000833.1G67.2.exon24";
CAAJIE010000833.1	Mikado_loci	exon	1720866	1721021	.	+	.	gene_id "ENSSTUG00000026878"; transcript_id "mikado.CAAJIE010000833.1G67.2"; ID "mikado.CAAJIE010000833.1G67.2.exon25";
CAAJIE010000833.1	Mikado_loci	exon	1725979	1726138	.	+	.	gene_id "ENSSTUG00000026878"; transcript_id "mikado.CAAJIE010000833.1G67.2"; ID "mikado.CAAJIE010000833.1G67.2.exon26";
CAAJIE010000833.1	Mikado_loci	exon	1730326	1730414	.	+	.	gene_id "ENSSTUG00000026878"; transcript_id "mikado.CAAJIE010000833.1G67.2"; ID "mikado.CAAJIE010000833.1G67.2.exon27";
CAAJIE010000833.1	Mikado_loci	exon	1732804	1732982	.	+	.	gene_id "ENSSTUG00000026878"; transcript_id "mikado.CAAJIE010000833.1G67.2"; ID "mikado.CAAJIE010000833.1G67.2.exon28";
CAAJIE010000833.1	Mikado_loci	exon	1735423	1735981	.	+	.	gene_id "ENSSTUG00000026878"; transcript_id "mikado.CAAJIE010000833.1G67.2"; ID "mikado.CAAJIE010000833.1G67.2.exon29";
CAAJIE010000833.1	Mikado_loci	exon	1738717	1738901	.	+	.	gene_id "ENSSTUG00000026878"; transcript_id "mikado.CAAJIE010000833.1G67.2"; ID "mikado.CAAJIE010000833.1G67.2.exon30";
CAAJIE010000833.1	Mikado_loci	exon	1742832	1742988	.	+	.	gene_id "ENSSTUG00000026878"; transcript_id "mikado.CAAJIE010000833.1G67.2"; ID "mikado.CAAJIE010000833.1G67.2.exon31";
CAAJIE010000833.1	Mikado_loci	exon	1745898	1746041	.	+	.	gene_id "ENSSTUG00000026878"; transcript_id "mikado.CAAJIE010000833.1G67.2"; ID "mikado.CAAJIE010000833.1G67.2.exon32";
CAAJIE010000833.1	Mikado_loci	exon	1747650	1747775	.	+	.	gene_id "ENSSTUG00000026878"; transcript_id "mikado.CAAJIE010000833.1G67.2"; ID "mikado.CAAJIE010000833.1G67.2.exon33";
CAAJIE010000833.1	Mikado_loci	exon	1748108	1748308	.	+	.	gene_id "ENSSTUG00000026878"; transcript_id "mikado.CAAJIE010000833.1G67.2"; ID "mikado.CAAJIE010000833.1G67.2.exon34";
CAAJIE010000833.1	Mikado_loci	exon	1752872	1753021	.	+	.	gene_id "ENSSTUG00000026878"; transcript_id "mikado.CAAJIE010000833.1G67.2"; ID "mikado.CAAJIE010000833.1G67.2.exon35";
CAAJIE010000833.1	Mikado_loci	exon	1753329	1753486	.	+	.	gene_id "ENSSTUG00000026878"; transcript_id "mikado.CAAJIE010000833.1G67.2"; ID "mikado.CAAJIE010000833.1G67.2.exon36";
CAAJIE010000833.1	Mikado_loci	exon	1755907	1756031	.	+	.	gene_id "ENSSTUG00000026878"; transcript_id "mikado.CAAJIE010000833.1G67.2"; ID "mikado.CAAJIE010000833.1G67.2.exon37";
CAAJIE010000833.1	Mikado_loci	exon	1756545	1756662	.	+	.	gene_id "ENSSTUG00000026878"; transcript_id "mikado.CAAJIE010000833.1G67.2"; ID "mikado.CAAJIE010000833.1G67.2.exon38";
CAAJIE010000833.1	Mikado_loci	exon	1756829	1756986	.	+	.	gene_id "ENSSTUG00000026878"; transcript_id "mikado.CAAJIE010000833.1G67.2"; ID "mikado.CAAJIE010000833.1G67.2.exon39";
CAAJIE010000833.1	Mikado_loci	exon	1757460	1757593	.	+	.	gene_id "ENSSTUG00000026878"; transcript_id "mikado.CAAJIE010000833.1G67.2"; ID "mikado.CAAJIE010000833.1G67.2.exon40";
CAAJIE010000833.1	Mikado_loci	exon	1757941	1758048	.	+	.	gene_id "ENSSTUG00000026878"; transcript_id "mikado.CAAJIE010000833.1G67.2"; ID "mikado.CAAJIE010000833.1G67.2.exon41";
CAAJIE010000833.1	Mikado_loci	exon	1759307	1759402	.	+	.	gene_id "ENSSTUG00000026878"; transcript_id "mikado.CAAJIE010000833.1G67.2"; ID "mikado.CAAJIE010000833.1G67.2.exon42";
CAAJIE010000833.1	Mikado_loci	exon	1759735	1759859	.	+	.	gene_id "ENSSTUG00000026878"; transcript_id "mikado.CAAJIE010000833.1G67.2"; ID "mikado.CAAJIE010000833.1G67.2.exon43";
CAAJIE010000833.1	Mikado_loci	exon	1760232	1760372	.	+	.	gene_id "ENSSTUG00000026878"; transcript_id "mikado.CAAJIE010000833.1G67.2"; ID "mikado.CAAJIE010000833.1G67.2.exon44";
CAAJIE010000833.1	Mikado_loci	exon	1762470	1762600	.	+	.	gene_id "ENSSTUG00000026878"; transcript_id "mikado.CAAJIE010000833.1G67.2"; ID "mikado.CAAJIE010000833.1G67.2.exon45";
CAAJIE010000833.1	Mikado_loci	exon	1763436	1763545	.	+	.	gene_id "ENSSTUG00000026878"; transcript_id "mikado.CAAJIE010000833.1G67.2"; ID "mikado.CAAJIE010000833.1G67.2.exon46";
CAAJIE010000833.1	Mikado_loci	exon	1763691	1763808	.	+	.	gene_id "ENSSTUG00000026878"; transcript_id "mikado.CAAJIE010000833.1G67.2"; ID "mikado.CAAJIE010000833.1G67.2.exon47";
CAAJIE010000833.1	Mikado_loci	exon	1764703	1764800	.	+	.	gene_id "ENSSTUG00000026878"; transcript_id "mikado.CAAJIE010000833.1G67.2"; ID "mikado.CAAJIE010000833.1G67.2.exon48";
CAAJIE010000833.1	Mikado_loci	exon	1766751	1766864	.	+	.	gene_id "ENSSTUG00000026878"; transcript_id "mikado.CAAJIE010000833.1G67.2"; ID "mikado.CAAJIE010000833.1G67.2.exon49";
CAAJIE010000833.1	Mikado_loci	exon	1767017	1767103	.	+	.	gene_id "ENSSTUG00000026878"; transcript_id "mikado.CAAJIE010000833.1G67.2"; ID "mikado.CAAJIE010000833.1G67.2.exon50";
CAAJIE010000833.1	Mikado_loci	exon	1769086	1769195	.	+	.	gene_id "ENSSTUG00000026878"; transcript_id "mikado.CAAJIE010000833.1G67.2"; ID "mikado.CAAJIE010000833.1G67.2.exon51";
CAAJIE010000833.1	Mikado_loci	exon	1769791	1769963	.	+	.	gene_id "ENSSTUG00000026878"; transcript_id "mikado.CAAJIE010000833.1G67.2"; ID "mikado.CAAJIE010000833.1G67.2.exon52";
CAAJIE010000833.1	Mikado_loci	exon	1774583	1774677	.	+	.	gene_id "ENSSTUG00000026878"; transcript_id "mikado.CAAJIE010000833.1G67.2"; ID "mikado.CAAJIE010000833.1G67.2.exon53";
CAAJIE010000833.1	Mikado_loci	exon	1774825	1774941	.	+	.	gene_id "ENSSTUG00000026878"; transcript_id "mikado.CAAJIE010000833.1G67.2"; ID "mikado.CAAJIE010000833.1G67.2.exon54";
CAAJIE010000833.1	Mikado_loci	exon	1775459	1775620	.	+	.	gene_id "ENSSTUG00000026878"; transcript_id "mikado.CAAJIE010000833.1G67.2"; ID "mikado.CAAJIE010000833.1G67.2.exon55";
CAAJIE010000833.1	Mikado_loci	exon	1775755	1775903	.	+	.	gene_id "ENSSTUG00000026878"; transcript_id "mikado.CAAJIE010000833.1G67.2"; ID "mikado.CAAJIE010000833.1G67.2.exon56";
CAAJIE010000833.1	Mikado_loci	exon	1776116	1776248	.	+	.	gene_id "ENSSTUG00000026878"; transcript_id "mikado.CAAJIE010000833.1G67.2"; ID "mikado.CAAJIE010000833.1G67.2.exon57";
CAAJIE010000833.1	Mikado_loci	exon	1776937	1779011	.	+	.	gene_id "ENSSTUG00000026878"; transcript_id "mikado.CAAJIE010000833.1G67.2"; ID "mikado.CAAJIE010000833.1G67.2.exon58";
CAAJIE010000833.1	Mikado_loci	CDS	1677523	1677607	.	+	0	gene_id "ENSSTUG00000026878"; transcript_id "mikado.CAAJIE010000833.1G67.2"; ID "mikado.CAAJIE010000833.1G67.2.CDS1";
CAAJIE010000833.1	Mikado_loci	CDS	1680456	1681734	.	+	2	gene_id "ENSSTUG00000026878"; transcript_id "mikado.CAAJIE010000833.1G67.2"; ID "mikado.CAAJIE010000833.1G67.2.CDS2";
CAAJIE010000833.1	Mikado_loci	CDS	1681987	1682068	.	+	1	gene_id "ENSSTUG00000026878"; transcript_id "mikado.CAAJIE010000833.1G67.2"; ID "mikado.CAAJIE010000833.1G67.2.CDS3";
CAAJIE010000833.1	Mikado_loci	CDS	1683342	1683454	.	+	0	gene_id "ENSSTUG00000026878"; transcript_id "mikado.CAAJIE010000833.1G67.2"; ID "mikado.CAAJIE010000833.1G67.2.CDS4";
CAAJIE010000833.1	Mikado_loci	CDS	1684458	1684540	.	+	1	gene_id "ENSSTUG00000026878"; transcript_id "mikado.CAAJIE010000833.1G67.2"; ID "mikado.CAAJIE010000833.1G67.2.CDS5";
CAAJIE010000833.1	Mikado_loci	CDS	1686384	1686469	.	+	2	gene_id "ENSSTUG00000026878"; transcript_id "mikado.CAAJIE010000833.1G67.2"; ID "mikado.CAAJIE010000833.1G67.2.CDS6";
CAAJIE010000833.1	Mikado_loci	CDS	1686628	1686840	.	+	0	gene_id "ENSSTUG00000026878"; transcript_id "mikado.CAAJIE010000833.1G67.2"; ID "mikado.CAAJIE010000833.1G67.2.CDS7";
CAAJIE010000833.1	Mikado_loci	CDS	1689069	1689165	.	+	0	gene_id "ENSSTUG00000026878"; transcript_id "mikado.CAAJIE010000833.1G67.2"; ID "mikado.CAAJIE010000833.1G67.2.CDS8";
CAAJIE010000833.1	Mikado_loci	CDS	1691523	1691629	.	+	2	gene_id "ENSSTUG00000026878"; transcript_id "mikado.CAAJIE010000833.1G67.2"; ID "mikado.CAAJIE010000833.1G67.2.CDS9";
CAAJIE010000833.1	Mikado_loci	CDS	1694012	1694095	.	+	0	gene_id "ENSSTUG00000026878"; transcript_id "mikado.CAAJIE010000833.1G67.2"; ID "mikado.CAAJIE010000833.1G67.2.CDS10";
CAAJIE010000833.1	Mikado_loci	CDS	1696496	1696594	.	+	0	gene_id "ENSSTUG00000026878"; transcript_id "mikado.CAAJIE010000833.1G67.2"; ID "mikado.CAAJIE010000833.1G67.2.CDS11";
CAAJIE010000833.1	Mikado_loci	CDS	1696799	1697140	.	+	0	gene_id "ENSSTUG00000026878"; transcript_id "mikado.CAAJIE010000833.1G67.2"; ID "mikado.CAAJIE010000833.1G67.2.CDS12";
CAAJIE010000833.1	Mikado_loci	CDS	1699629	1699957	.	+	0	gene_id "ENSSTUG00000026878"; transcript_id "mikado.CAAJIE010000833.1G67.2"; ID "mikado.CAAJIE010000833.1G67.2.CDS13";
CAAJIE010000833.1	Mikado_loci	CDS	1701995	1702127	.	+	1	gene_id "ENSSTUG00000026878"; transcript_id "mikado.CAAJIE010000833.1G67.2"; ID "mikado.CAAJIE010000833.1G67.2.CDS14";
CAAJIE010000833.1	Mikado_loci	CDS	1703940	1704059	.	+	0	gene_id "ENSSTUG00000026878"; transcript_id "mikado.CAAJIE010000833.1G67.2"; ID "mikado.CAAJIE010000833.1G67.2.CDS15";
CAAJIE010000833.1	Mikado_loci	CDS	1707937	1708267	.	+	0	gene_id "ENSSTUG00000026878"; transcript_id "mikado.CAAJIE010000833.1G67.2"; ID "mikado.CAAJIE010000833.1G67.2.CDS16";
CAAJIE010000833.1	Mikado_loci	CDS	1709234	1709316	.	+	2	gene_id "ENSSTUG00000026878"; transcript_id "mikado.CAAJIE010000833.1G67.2"; ID "mikado.CAAJIE010000833.1G67.2.CDS17";
CAAJIE010000833.1	Mikado_loci	CDS	1711343	1711435	.	+	0	gene_id "ENSSTUG00000026878"; transcript_id "mikado.CAAJIE010000833.1G67.2"; ID "mikado.CAAJIE010000833.1G67.2.CDS18";
CAAJIE010000833.1	Mikado_loci	CDS	1712151	1712328	.	+	0	gene_id "ENSSTUG00000026878"; transcript_id "mikado.CAAJIE010000833.1G67.2"; ID "mikado.CAAJIE010000833.1G67.2.CDS19";
CAAJIE010000833.1	Mikado_loci	CDS	1712880	1713013	.	+	2	gene_id "ENSSTUG00000026878"; transcript_id "mikado.CAAJIE010000833.1G67.2"; ID "mikado.CAAJIE010000833.1G67.2.CDS20";
CAAJIE010000833.1	Mikado_loci	CDS	1716252	1716411	.	+	0	gene_id "ENSSTUG00000026878"; transcript_id "mikado.CAAJIE010000833.1G67.2"; ID "mikado.CAAJIE010000833.1G67.2.CDS21";
CAAJIE010000833.1	Mikado_loci	CDS	1717812	1717914	.	+	2	gene_id "ENSSTUG00000026878"; transcript_id "mikado.CAAJIE010000833.1G67.2"; ID "mikado.CAAJIE010000833.1G67.2.CDS22";
CAAJIE010000833.1	Mikado_loci	CDS	1718371	1718524	.	+	1	gene_id "ENSSTUG00000026878"; transcript_id "mikado.CAAJIE010000833.1G67.2"; ID "mikado.CAAJIE010000833.1G67.2.CDS23";
CAAJIE010000833.1	Mikado_loci	CDS	1720866	1721021	.	+	0	gene_id "ENSSTUG00000026878"; transcript_id "mikado.CAAJIE010000833.1G67.2"; ID "mikado.CAAJIE010000833.1G67.2.CDS24";
CAAJIE010000833.1	Mikado_loci	CDS	1725979	1726138	.	+	0	gene_id "ENSSTUG00000026878"; transcript_id "mikado.CAAJIE010000833.1G67.2"; ID "mikado.CAAJIE010000833.1G67.2.CDS25";
CAAJIE010000833.1	Mikado_loci	CDS	1730326	1730414	.	+	2	gene_id "ENSSTUG00000026878"; transcript_id "mikado.CAAJIE010000833.1G67.2"; ID "mikado.CAAJIE010000833.1G67.2.CDS26";
CAAJIE010000833.1	Mikado_loci	CDS	1732804	1732982	.	+	0	gene_id "ENSSTUG00000026878"; transcript_id "mikado.CAAJIE010000833.1G67.2"; ID "mikado.CAAJIE010000833.1G67.2.CDS27";
CAAJIE010000833.1	Mikado_loci	CDS	1735423	1735981	.	+	1	gene_id "ENSSTUG00000026878"; transcript_id "mikado.CAAJIE010000833.1G67.2"; ID "mikado.CAAJIE010000833.1G67.2.CDS28";
CAAJIE010000833.1	Mikado_loci	CDS	1738717	1738901	.	+	0	gene_id "ENSSTUG00000026878"; transcript_id "mikado.CAAJIE010000833.1G67.2"; ID "mikado.CAAJIE010000833.1G67.2.CDS29";
CAAJIE010000833.1	Mikado_loci	CDS	1742832	1742988	.	+	1	gene_id "ENSSTUG00000026878"; transcript_id "mikado.CAAJIE010000833.1G67.2"; ID "mikado.CAAJIE010000833.1G67.2.CDS30";
CAAJIE010000833.1	Mikado_loci	CDS	1745898	1746041	.	+	0	gene_id "ENSSTUG00000026878"; transcript_id "mikado.CAAJIE010000833.1G67.2"; ID "mikado.CAAJIE010000833.1G67.2.CDS31";
CAAJIE010000833.1	Mikado_loci	CDS	1747650	1747775	.	+	0	gene_id "ENSSTUG00000026878"; transcript_id "mikado.CAAJIE010000833.1G67.2"; ID "mikado.CAAJIE010000833.1G67.2.CDS32";
CAAJIE010000833.1	Mikado_loci	CDS	1748108	1748308	.	+	0	gene_id "ENSSTUG00000026878"; transcript_id "mikado.CAAJIE010000833.1G67.2"; ID "mikado.CAAJIE010000833.1G67.2.CDS33";
CAAJIE010000833.1	Mikado_loci	CDS	1752872	1753021	.	+	0	gene_id "ENSSTUG00000026878"; transcript_id "mikado.CAAJIE010000833.1G67.2"; ID "mikado.CAAJIE010000833.1G67.2.CDS34";
CAAJIE010000833.1	Mikado_loci	CDS	1753329	1753486	.	+	0	gene_id "ENSSTUG00000026878"; transcript_id "mikado.CAAJIE010000833.1G67.2"; ID "mikado.CAAJIE010000833.1G67.2.CDS35";
CAAJIE010000833.1	Mikado_loci	CDS	1755907	1756031	.	+	1	gene_id "ENSSTUG00000026878"; transcript_id "mikado.CAAJIE010000833.1G67.2"; ID "mikado.CAAJIE010000833.1G67.2.CDS36";
CAAJIE010000833.1	Mikado_loci	CDS	1756545	1756662	.	+	2	gene_id "ENSSTUG00000026878"; transcript_id "mikado.CAAJIE010000833.1G67.2"; ID "mikado.CAAJIE010000833.1G67.2.CDS37";
CAAJIE010000833.1	Mikado_loci	CDS	1756829	1756986	.	+	1	gene_id "ENSSTUG00000026878"; transcript_id "mikado.CAAJIE010000833.1G67.2"; ID "mikado.CAAJIE010000833.1G67.2.CDS38";
CAAJIE010000833.1	Mikado_loci	CDS	1757460	1757593	.	+	2	gene_id "ENSSTUG00000026878"; transcript_id "mikado.CAAJIE010000833.1G67.2"; ID "mikado.CAAJIE010000833.1G67.2.CDS39";
CAAJIE010000833.1	Mikado_loci	CDS	1757941	1758048	.	+	0	gene_id "ENSSTUG00000026878"; transcript_id "mikado.CAAJIE010000833.1G67.2"; ID "mikado.CAAJIE010000833.1G67.2.CDS40";
CAAJIE010000833.1	Mikado_loci	CDS	1759307	1759402	.	+	0	gene_id "ENSSTUG00000026878"; transcript_id "mikado.CAAJIE010000833.1G67.2"; ID "mikado.CAAJIE010000833.1G67.2.CDS41";
CAAJIE010000833.1	Mikado_loci	CDS	1759735	1759859	.	+	0	gene_id "ENSSTUG00000026878"; transcript_id "mikado.CAAJIE010000833.1G67.2"; ID "mikado.CAAJIE010000833.1G67.2.CDS42";
CAAJIE010000833.1	Mikado_loci	CDS	1760232	1760372	.	+	1	gene_id "ENSSTUG00000026878"; transcript_id "mikado.CAAJIE010000833.1G67.2"; ID "mikado.CAAJIE010000833.1G67.2.CDS43";
CAAJIE010000833.1	Mikado_loci	CDS	1762470	1762600	.	+	1	gene_id "ENSSTUG00000026878"; transcript_id "mikado.CAAJIE010000833.1G67.2"; ID "mikado.CAAJIE010000833.1G67.2.CDS44";
CAAJIE010000833.1	Mikado_loci	CDS	1763436	1763545	.	+	2	gene_id "ENSSTUG00000026878"; transcript_id "mikado.CAAJIE010000833.1G67.2"; ID "mikado.CAAJIE010000833.1G67.2.CDS45";
CAAJIE010000833.1	Mikado_loci	CDS	1763691	1763808	.	+	0	gene_id "ENSSTUG00000026878"; transcript_id "mikado.CAAJIE010000833.1G67.2"; ID "mikado.CAAJIE010000833.1G67.2.CDS46";
CAAJIE010000833.1	Mikado_loci	CDS	1764703	1764800	.	+	2	gene_id "ENSSTUG00000026878"; transcript_id "mikado.CAAJIE010000833.1G67.2"; ID "mikado.CAAJIE010000833.1G67.2.CDS47";
CAAJIE010000833.1	Mikado_loci	CDS	1766751	1766864	.	+	0	gene_id "ENSSTUG00000026878"; transcript_id "mikado.CAAJIE010000833.1G67.2"; ID "mikado.CAAJIE010000833.1G67.2.CDS48";
CAAJIE010000833.1	Mikado_loci	CDS	1767017	1767103	.	+	0	gene_id "ENSSTUG00000026878"; transcript_id "mikado.CAAJIE010000833.1G67.2"; ID "mikado.CAAJIE010000833.1G67.2.CDS49";
CAAJIE010000833.1	Mikado_loci	CDS	1769086	1769195	.	+	0	gene_id "ENSSTUG00000026878"; transcript_id "mikado.CAAJIE010000833.1G67.2"; ID "mikado.CAAJIE010000833.1G67.2.CDS50";
CAAJIE010000833.1	Mikado_loci	CDS	1769791	1769963	.	+	1	gene_id "ENSSTUG00000026878"; transcript_id "mikado.CAAJIE010000833.1G67.2"; ID "mikado.CAAJIE010000833.1G67.2.CDS51";
CAAJIE010000833.1	Mikado_loci	CDS	1774583	1774677	.	+	2	gene_id "ENSSTUG00000026878"; transcript_id "mikado.CAAJIE010000833.1G67.2"; ID "mikado.CAAJIE010000833.1G67.2.CDS52";
CAAJIE010000833.1	Mikado_loci	CDS	1774825	1774941	.	+	0	gene_id "ENSSTUG00000026878"; transcript_id "mikado.CAAJIE010000833.1G67.2"; ID "mikado.CAAJIE010000833.1G67.2.CDS53";
CAAJIE010000833.1	Mikado_loci	CDS	1775459	1775620	.	+	0	gene_id "ENSSTUG00000026878"; transcript_id "mikado.CAAJIE010000833.1G67.2"; ID "mikado.CAAJIE010000833.1G67.2.CDS54";
CAAJIE010000833.1	Mikado_loci	CDS	1775755	1775903	.	+	0	gene_id "ENSSTUG00000026878"; transcript_id "mikado.CAAJIE010000833.1G67.2"; ID "mikado.CAAJIE010000833.1G67.2.CDS55";
CAAJIE010000833.1	Mikado_loci	CDS	1776116	1776248	.	+	1	gene_id "ENSSTUG00000026878"; transcript_id "mikado.CAAJIE010000833.1G67.2"; ID "mikado.CAAJIE010000833.1G67.2.CDS56";
CAAJIE010000833.1	Mikado_loci	CDS	1776937	1777044	.	+	0	gene_id "ENSSTUG00000026878"; transcript_id "mikado.CAAJIE010000833.1G67.2"; ID "mikado.CAAJIE010000833.1G67.2.CDS57";
CAAJIE010000833.1	Mikado_loci	five_prime_utr	1671611	1671897	.	+	.	gene_id "ENSSTUG00000026878"; transcript_id "mikado.CAAJIE010000833.1G67.2"; ID "mikado.CAAJIE010000833.1G67.2.five_prime_UTR1";
CAAJIE010000833.1	Mikado_loci	five_prime_utr	1677519	1677522	.	+	.	gene_id "ENSSTUG00000026878"; transcript_id "mikado.CAAJIE010000833.1G67.2"; ID "mikado.CAAJIE010000833.1G67.2.five_prime_UTR2";
CAAJIE010000833.1	Mikado_loci	three_prime_utr	1777045	1779011	.	+	.	gene_id "ENSSTUG00000026878"; transcript_id "mikado.CAAJIE010000833.1G67.2"; ID "mikado.CAAJIE010000833.1G67.2.three_prime_UTR1";
CAAJIE010000833.1	Mikado_loci	transcript	1935262	1941306	21	+	.	gene_id "ENSSTUG00000032032"; transcript_id "mikado.CAAJIE010000833.1G73.2"; ID "mikado.CAAJIE010000833.1G73.2";
CAAJIE010000833.1	Mikado_loci	exon	1935262	1935441	.	+	.	gene_id "ENSSTUG00000032032"; transcript_id "mikado.CAAJIE010000833.1G73.2"; ID "mikado.CAAJIE010000833.1G73.2.exon1";
CAAJIE010000833.1	Mikado_loci	exon	1935662	1935737	.	+	.	gene_id "ENSSTUG00000032032"; transcript_id "mikado.CAAJIE010000833.1G73.2"; ID "mikado.CAAJIE010000833.1G73.2.exon2";
CAAJIE010000833.1	Mikado_loci	exon	1936229	1936346	.	+	.	gene_id "ENSSTUG00000032032"; transcript_id "mikado.CAAJIE010000833.1G73.2"; ID "mikado.CAAJIE010000833.1G73.2.exon3";
CAAJIE010000833.1	Mikado_loci	exon	1937034	1937192	.	+	.	gene_id "ENSSTUG00000032032"; transcript_id "mikado.CAAJIE010000833.1G73.2"; ID "mikado.CAAJIE010000833.1G73.2.exon4";
CAAJIE010000833.1	Mikado_loci	exon	1938467	1938581	.	+	.	gene_id "ENSSTUG00000032032"; transcript_id "mikado.CAAJIE010000833.1G73.2"; ID "mikado.CAAJIE010000833.1G73.2.exon5";
CAAJIE010000833.1	Mikado_loci	exon	1939115	1939324	.	+	.	gene_id "ENSSTUG00000032032"; transcript_id "mikado.CAAJIE010000833.1G73.2"; ID "mikado.CAAJIE010000833.1G73.2.exon6";
CAAJIE010000833.1	Mikado_loci	exon	1939563	1939709	.	+	.	gene_id "ENSSTUG00000032032"; transcript_id "mikado.CAAJIE010000833.1G73.2"; ID "mikado.CAAJIE010000833.1G73.2.exon7";
CAAJIE010000833.1	Mikado_loci	exon	1940106	1941306	.	+	.	gene_id "ENSSTUG00000032032"; transcript_id "mikado.CAAJIE010000833.1G73.2"; ID "mikado.CAAJIE010000833.1G73.2.exon8";
CAAJIE010000833.1	Mikado_loci	CDS	1935685	1935737	.	+	0	gene_id "ENSSTUG00000032032"; transcript_id "mikado.CAAJIE010000833.1G73.2"; ID "mikado.CAAJIE010000833.1G73.2.CDS1";
CAAJIE010000833.1	Mikado_loci	CDS	1936229	1936346	.	+	1	gene_id "ENSSTUG00000032032"; transcript_id "mikado.CAAJIE010000833.1G73.2"; ID "mikado.CAAJIE010000833.1G73.2.CDS2";
CAAJIE010000833.1	Mikado_loci	CDS	1937034	1937192	.	+	0	gene_id "ENSSTUG00000032032"; transcript_id "mikado.CAAJIE010000833.1G73.2"; ID "mikado.CAAJIE010000833.1G73.2.CDS3";
CAAJIE010000833.1	Mikado_loci	CDS	1938467	1938581	.	+	0	gene_id "ENSSTUG00000032032"; transcript_id "mikado.CAAJIE010000833.1G73.2"; ID "mikado.CAAJIE010000833.1G73.2.CDS4";
CAAJIE010000833.1	Mikado_loci	CDS	1939115	1939324	.	+	2	gene_id "ENSSTUG00000032032"; transcript_id "mikado.CAAJIE010000833.1G73.2"; ID "mikado.CAAJIE010000833.1G73.2.CDS5";
CAAJIE010000833.1	Mikado_loci	CDS	1939563	1939709	.	+	2	gene_id "ENSSTUG00000032032"; transcript_id "mikado.CAAJIE010000833.1G73.2"; ID "mikado.CAAJIE010000833.1G73.2.CDS6";
CAAJIE010000833.1	Mikado_loci	CDS	1940106	1940260	.	+	2	gene_id "ENSSTUG00000032032"; transcript_id "mikado.CAAJIE010000833.1G73.2"; ID "mikado.CAAJIE010000833.1G73.2.CDS7";
CAAJIE010000833.1	Mikado_loci	five_prime_utr	1935262	1935441	.	+	.	gene_id "ENSSTUG00000032032"; transcript_id "mikado.CAAJIE010000833.1G73.2"; ID "mikado.CAAJIE010000833.1G73.2.five_prime_UTR1";
CAAJIE010000833.1	Mikado_loci	five_prime_utr	1935662	1935684	.	+	.	gene_id "ENSSTUG00000032032"; transcript_id "mikado.CAAJIE010000833.1G73.2"; ID "mikado.CAAJIE010000833.1G73.2.five_prime_UTR2";
CAAJIE010000833.1	Mikado_loci	three_prime_utr	1940261	1941306	.	+	.	gene_id "ENSSTUG00000032032"; transcript_id "mikado.CAAJIE010000833.1G73.2"; ID "mikado.CAAJIE010000833.1G73.2.three_prime_UTR1";
CAAJIE010000833.1	Mikado_loci	transcript	2341300	2343046	17	+	.	gene_id "ENSSTUG00000032943"; transcript_id "mikado.CAAJIE010000833.1G84.1"; ID "mikado.CAAJIE010000833.1G84.1";
CAAJIE010000833.1	Mikado_loci	exon	2341300	2341596	.	+	.	gene_id "ENSSTUG00000032943"; transcript_id "mikado.CAAJIE010000833.1G84.1"; ID "mikado.CAAJIE010000833.1G84.1.exon1";
CAAJIE010000833.1	Mikado_loci	exon	2342098	2342302	.	+	.	gene_id "ENSSTUG00000032943"; transcript_id "mikado.CAAJIE010000833.1G84.1"; ID "mikado.CAAJIE010000833.1G84.1.exon2";
CAAJIE010000833.1	Mikado_loci	exon	2342971	2343046	.	+	.	gene_id "ENSSTUG00000032943"; transcript_id "mikado.CAAJIE010000833.1G84.1"; ID "mikado.CAAJIE010000833.1G84.1.exon3";
CAAJIE010000833.1	Mikado_loci	CDS	2341415	2341596	.	+	0	gene_id "ENSSTUG00000032943"; transcript_id "mikado.CAAJIE010000833.1G84.1"; ID "mikado.CAAJIE010000833.1G84.1.CDS1";
CAAJIE010000833.1	Mikado_loci	CDS	2342098	2342266	.	+	1	gene_id "ENSSTUG00000032943"; transcript_id "mikado.CAAJIE010000833.1G84.1"; ID "mikado.CAAJIE010000833.1G84.1.CDS2";
CAAJIE010000833.1	Mikado_loci	five_prime_utr	2341300	2341414	.	+	.	gene_id "ENSSTUG00000032943"; transcript_id "mikado.CAAJIE010000833.1G84.1"; ID "mikado.CAAJIE010000833.1G84.1.five_prime_UTR1";
CAAJIE010000833.1	Mikado_loci	three_prime_utr	2342267	2342302	.	+	.	gene_id "ENSSTUG00000032943"; transcript_id "mikado.CAAJIE010000833.1G84.1"; ID "mikado.CAAJIE010000833.1G84.1.three_prime_UTR1";
CAAJIE010000833.1	Mikado_loci	three_prime_utr	2342971	2343046	.	+	.	gene_id "ENSSTUG00000032943"; transcript_id "mikado.CAAJIE010000833.1G84.1"; ID "mikado.CAAJIE010000833.1G84.1.three_prime_UTR2";
CAAJIE010000833.1	Mikado_loci	transcript	2530058	2543910	22	+	.	gene_id "ENSSTUG00000033074"; transcript_id "mikado.CAAJIE010000833.1G95.5"; ID "mikado.CAAJIE010000833.1G95.5";
CAAJIE010000833.1	Mikado_loci	exon	2530058	2530338	.	+	.	gene_id "ENSSTUG00000033074"; transcript_id "mikado.CAAJIE010000833.1G95.5"; ID "mikado.CAAJIE010000833.1G95.5.exon1";
CAAJIE010000833.1	Mikado_loci	exon	2530656	2530760	.	+	.	gene_id "ENSSTUG00000033074"; transcript_id "mikado.CAAJIE010000833.1G95.5"; ID "mikado.CAAJIE010000833.1G95.5.exon2";
CAAJIE010000833.1	Mikado_loci	exon	2530870	2530910	.	+	.	gene_id "ENSSTUG00000033074"; transcript_id "mikado.CAAJIE010000833.1G95.5"; ID "mikado.CAAJIE010000833.1G95.5.exon3";
CAAJIE010000833.1	Mikado_loci	exon	2531238	2531318	.	+	.	gene_id "ENSSTUG00000033074"; transcript_id "mikado.CAAJIE010000833.1G95.5"; ID "mikado.CAAJIE010000833.1G95.5.exon4";
CAAJIE010000833.1	Mikado_loci	exon	2531482	2531554	.	+	.	gene_id "ENSSTUG00000033074"; transcript_id "mikado.CAAJIE010000833.1G95.5"; ID "mikado.CAAJIE010000833.1G95.5.exon5";
CAAJIE010000833.1	Mikado_loci	exon	2531742	2531819	.	+	.	gene_id "ENSSTUG00000033074"; transcript_id "mikado.CAAJIE010000833.1G95.5"; ID "mikado.CAAJIE010000833.1G95.5.exon6";
CAAJIE010000833.1	Mikado_loci	exon	2531992	2532086	.	+	.	gene_id "ENSSTUG00000033074"; transcript_id "mikado.CAAJIE010000833.1G95.5"; ID "mikado.CAAJIE010000833.1G95.5.exon7";
CAAJIE010000833.1	Mikado_loci	exon	2532846	2532958	.	+	.	gene_id "ENSSTUG00000033074"; transcript_id "mikado.CAAJIE010000833.1G95.5"; ID "mikado.CAAJIE010000833.1G95.5.exon8";
CAAJIE010000833.1	Mikado_loci	exon	2535124	2535259	.	+	.	gene_id "ENSSTUG00000033074"; transcript_id "mikado.CAAJIE010000833.1G95.5"; ID "mikado.CAAJIE010000833.1G95.5.exon9";
CAAJIE010000833.1	Mikado_loci	exon	2536361	2536466	.	+	.	gene_id "ENSSTUG00000033074"; transcript_id "mikado.CAAJIE010000833.1G95.5"; ID "mikado.CAAJIE010000833.1G95.5.exon10";
CAAJIE010000833.1	Mikado_loci	exon	2539708	2539791	.	+	.	gene_id "ENSSTUG00000033074"; transcript_id "mikado.CAAJIE010000833.1G95.5"; ID "mikado.CAAJIE010000833.1G95.5.exon11";
CAAJIE010000833.1	Mikado_loci	exon	2540759	2540860	.	+	.	gene_id "ENSSTUG00000033074"; transcript_id "mikado.CAAJIE010000833.1G95.5"; ID "mikado.CAAJIE010000833.1G95.5.exon12";
CAAJIE010000833.1	Mikado_loci	exon	2541121	2541275	.	+	.	gene_id "ENSSTUG00000033074"; transcript_id "mikado.CAAJIE010000833.1G95.5"; ID "mikado.CAAJIE010000833.1G95.5.exon13";
CAAJIE010000833.1	Mikado_loci	exon	2542510	2542668	.	+	.	gene_id "ENSSTUG00000033074"; transcript_id "mikado.CAAJIE010000833.1G95.5"; ID "mikado.CAAJIE010000833.1G95.5.exon14";
CAAJIE010000833.1	Mikado_loci	exon	2542832	2542939	.	+	.	gene_id "ENSSTUG00000033074"; transcript_id "mikado.CAAJIE010000833.1G95.5"; ID "mikado.CAAJIE010000833.1G95.5.exon15";
CAAJIE010000833.1	Mikado_loci	exon	2543080	2543266	.	+	.	gene_id "ENSSTUG00000033074"; transcript_id "mikado.CAAJIE010000833.1G95.5"; ID "mikado.CAAJIE010000833.1G95.5.exon16";
CAAJIE010000833.1	Mikado_loci	exon	2543390	2543910	.	+	.	gene_id "ENSSTUG00000033074"; transcript_id "mikado.CAAJIE010000833.1G95.5"; ID "mikado.CAAJIE010000833.1G95.5.exon17";
CAAJIE010000833.1	Mikado_loci	CDS	2530288	2530338	.	+	0	gene_id "ENSSTUG00000033074"; transcript_id "mikado.CAAJIE010000833.1G95.5"; ID "mikado.CAAJIE010000833.1G95.5.CDS1";
CAAJIE010000833.1	Mikado_loci	CDS	2530656	2530760	.	+	0	gene_id "ENSSTUG00000033074"; transcript_id "mikado.CAAJIE010000833.1G95.5"; ID "mikado.CAAJIE010000833.1G95.5.CDS2";
CAAJIE010000833.1	Mikado_loci	CDS	2530870	2530910	.	+	0	gene_id "ENSSTUG00000033074"; transcript_id "mikado.CAAJIE010000833.1G95.5"; ID "mikado.CAAJIE010000833.1G95.5.CDS3";
CAAJIE010000833.1	Mikado_loci	CDS	2531238	2531318	.	+	1	gene_id "ENSSTUG00000033074"; transcript_id "mikado.CAAJIE010000833.1G95.5"; ID "mikado.CAAJIE010000833.1G95.5.CDS4";
CAAJIE010000833.1	Mikado_loci	CDS	2531482	2531554	.	+	1	gene_id "ENSSTUG00000033074"; transcript_id "mikado.CAAJIE010000833.1G95.5"; ID "mikado.CAAJIE010000833.1G95.5.CDS5";
CAAJIE010000833.1	Mikado_loci	CDS	2531742	2531819	.	+	0	gene_id "ENSSTUG00000033074"; transcript_id "mikado.CAAJIE010000833.1G95.5"; ID "mikado.CAAJIE010000833.1G95.5.CDS6";
CAAJIE010000833.1	Mikado_loci	CDS	2531992	2532086	.	+	0	gene_id "ENSSTUG00000033074"; transcript_id "mikado.CAAJIE010000833.1G95.5"; ID "mikado.CAAJIE010000833.1G95.5.CDS7";
CAAJIE010000833.1	Mikado_loci	CDS	2532846	2532958	.	+	1	gene_id "ENSSTUG00000033074"; transcript_id "mikado.CAAJIE010000833.1G95.5"; ID "mikado.CAAJIE010000833.1G95.5.CDS8";
CAAJIE010000833.1	Mikado_loci	CDS	2535124	2535259	.	+	2	gene_id "ENSSTUG00000033074"; transcript_id "mikado.CAAJIE010000833.1G95.5"; ID "mikado.CAAJIE010000833.1G95.5.CDS9";
CAAJIE010000833.1	Mikado_loci	CDS	2536361	2536466	.	+	1	gene_id "ENSSTUG00000033074"; transcript_id "mikado.CAAJIE010000833.1G95.5"; ID "mikado.CAAJIE010000833.1G95.5.CDS10";
CAAJIE010000833.1	Mikado_loci	CDS	2539708	2539791	.	+	0	gene_id "ENSSTUG00000033074"; transcript_id "mikado.CAAJIE010000833.1G95.5"; ID "mikado.CAAJIE010000833.1G95.5.CDS11";
CAAJIE010000833.1	Mikado_loci	CDS	2540759	2540860	.	+	0	gene_id "ENSSTUG00000033074"; transcript_id "mikado.CAAJIE010000833.1G95.5"; ID "mikado.CAAJIE010000833.1G95.5.CDS12";
CAAJIE010000833.1	Mikado_loci	CDS	2541121	2541275	.	+	0	gene_id "ENSSTUG00000033074"; transcript_id "mikado.CAAJIE010000833.1G95.5"; ID "mikado.CAAJIE010000833.1G95.5.CDS13";
CAAJIE010000833.1	Mikado_loci	CDS	2542510	2542668	.	+	1	gene_id "ENSSTUG00000033074"; transcript_id "mikado.CAAJIE010000833.1G95.5"; ID "mikado.CAAJIE010000833.1G95.5.CDS14";
CAAJIE010000833.1	Mikado_loci	CDS	2542832	2542939	.	+	1	gene_id "ENSSTUG00000033074"; transcript_id "mikado.CAAJIE010000833.1G95.5"; ID "mikado.CAAJIE010000833.1G95.5.CDS15";
CAAJIE010000833.1	Mikado_loci	CDS	2543080	2543266	.	+	1	gene_id "ENSSTUG00000033074"; transcript_id "mikado.CAAJIE010000833.1G95.5"; ID "mikado.CAAJIE010000833.1G95.5.CDS16";
CAAJIE010000833.1	Mikado_loci	CDS	2543390	2543422	.	+	0	gene_id "ENSSTUG00000033074"; transcript_id "mikado.CAAJIE010000833.1G95.5"; ID "mikado.CAAJIE010000833.1G95.5.CDS17";
CAAJIE010000833.1	Mikado_loci	five_prime_utr	2530058	2530287	.	+	.	gene_id "ENSSTUG00000033074"; transcript_id "mikado.CAAJIE010000833.1G95.5"; ID "mikado.CAAJIE010000833.1G95.5.five_prime_UTR1";
CAAJIE010000833.1	Mikado_loci	three_prime_utr	2543423	2543910	.	+	.	gene_id "ENSSTUG00000033074"; transcript_id "mikado.CAAJIE010000833.1G95.5"; ID "mikado.CAAJIE010000833.1G95.5.three_prime_UTR1";
CAAJIE010000833.1	Mikado_loci	transcript	1891237	1897016	18	-	.	gene_id "ENSSTUG00000032006"; transcript_id "mikado.CAAJIE010000833.1G100.2"; ID "mikado.CAAJIE010000833.1G100.2";
CAAJIE010000833.1	Mikado_loci	exon	1891237	1893699	.	-	.	gene_id "ENSSTUG00000032006"; transcript_id "mikado.CAAJIE010000833.1G100.2"; ID "mikado.CAAJIE010000833.1G100.2.exon1";
CAAJIE010000833.1	Mikado_loci	exon	1896889	1897016	.	-	.	gene_id "ENSSTUG00000032006"; transcript_id "mikado.CAAJIE010000833.1G100.2"; ID "mikado.CAAJIE010000833.1G100.2.exon2";
CAAJIE010000833.1	Mikado_loci	CDS	1891694	1893673	.	-	0	gene_id "ENSSTUG00000032006"; transcript_id "mikado.CAAJIE010000833.1G100.2"; ID "mikado.CAAJIE010000833.1G100.2.CDS1";
CAAJIE010000833.1	Mikado_loci	five_prime_utr	1893674	1893699	.	-	.	gene_id "ENSSTUG00000032006"; transcript_id "mikado.CAAJIE010000833.1G100.2"; ID "mikado.CAAJIE010000833.1G100.2.five_prime_UTR1";
CAAJIE010000833.1	Mikado_loci	five_prime_utr	1896889	1897016	.	-	.	gene_id "ENSSTUG00000032006"; transcript_id "mikado.CAAJIE010000833.1G100.2"; ID "mikado.CAAJIE010000833.1G100.2.five_prime_UTR2";
CAAJIE010000833.1	Mikado_loci	three_prime_utr	1891237	1891693	.	-	.	gene_id "ENSSTUG00000032006"; transcript_id "mikado.CAAJIE010000833.1G100.2"; ID "mikado.CAAJIE010000833.1G100.2.three_prime_UTR1";
CAAJIE010000833.1	Mikado_loci	transcript	3183622	3192811	19	+	.	gene_id "ENSSTUG00000034690"; transcript_id "mikado.CAAJIE010000833.1G125.1"; ID "mikado.CAAJIE010000833.1G125.1";
CAAJIE010000833.1	Mikado_loci	exon	3183622	3183791	.	+	.	gene_id "ENSSTUG00000034690"; transcript_id "mikado.CAAJIE010000833.1G125.1"; ID "mikado.CAAJIE010000833.1G125.1.exon1";
CAAJIE010000833.1	Mikado_loci	exon	3184302	3184495	.	+	.	gene_id "ENSSTUG00000034690"; transcript_id "mikado.CAAJIE010000833.1G125.1"; ID "mikado.CAAJIE010000833.1G125.1.exon2";
CAAJIE010000833.1	Mikado_loci	exon	3184749	3184920	.	+	.	gene_id "ENSSTUG00000034690"; transcript_id "mikado.CAAJIE010000833.1G125.1"; ID "mikado.CAAJIE010000833.1G125.1.exon3";
CAAJIE010000833.1	Mikado_loci	exon	3190275	3190420	.	+	.	gene_id "ENSSTUG00000034690"; transcript_id "mikado.CAAJIE010000833.1G125.1"; ID "mikado.CAAJIE010000833.1G125.1.exon4";
CAAJIE010000833.1	Mikado_loci	exon	3190930	3191053	.	+	.	gene_id "ENSSTUG00000034690"; transcript_id "mikado.CAAJIE010000833.1G125.1"; ID "mikado.CAAJIE010000833.1G125.1.exon5";
CAAJIE010000833.1	Mikado_loci	exon	3191629	3192811	.	+	.	gene_id "ENSSTUG00000034690"; transcript_id "mikado.CAAJIE010000833.1G125.1"; ID "mikado.CAAJIE010000833.1G125.1.exon6";
CAAJIE010000833.1	Mikado_loci	CDS	3183639	3183791	.	+	0	gene_id "ENSSTUG00000034690"; transcript_id "mikado.CAAJIE010000833.1G125.1"; ID "mikado.CAAJIE010000833.1G125.1.CDS1";
CAAJIE010000833.1	Mikado_loci	CDS	3184302	3184495	.	+	0	gene_id "ENSSTUG00000034690"; transcript_id "mikado.CAAJIE010000833.1G125.1"; ID "mikado.CAAJIE010000833.1G125.1.CDS2";
CAAJIE010000833.1	Mikado_loci	CDS	3184749	3184920	.	+	1	gene_id "ENSSTUG00000034690"; transcript_id "mikado.CAAJIE010000833.1G125.1"; ID "mikado.CAAJIE010000833.1G125.1.CDS3";
CAAJIE010000833.1	Mikado_loci	CDS	3190275	3190420	.	+	0	gene_id "ENSSTUG00000034690"; transcript_id "mikado.CAAJIE010000833.1G125.1"; ID "mikado.CAAJIE010000833.1G125.1.CDS4";
CAAJIE010000833.1	Mikado_loci	CDS	3190930	3191050	.	+	1	gene_id "ENSSTUG00000034690"; transcript_id "mikado.CAAJIE010000833.1G125.1"; ID "mikado.CAAJIE010000833.1G125.1.CDS5";
CAAJIE010000833.1	Mikado_loci	five_prime_utr	3183622	3183638	.	+	.	gene_id "ENSSTUG00000034690"; transcript_id "mikado.CAAJIE010000833.1G125.1"; ID "mikado.CAAJIE010000833.1G125.1.five_prime_UTR1";
CAAJIE010000833.1	Mikado_loci	three_prime_utr	3191051	3191053	.	+	.	gene_id "ENSSTUG00000034690"; transcript_id "mikado.CAAJIE010000833.1G125.1"; ID "mikado.CAAJIE010000833.1G125.1.three_prime_UTR1";
CAAJIE010000833.1	Mikado_loci	three_prime_utr	3191629	3192811	.	+	.	gene_id "ENSSTUG00000034690"; transcript_id "mikado.CAAJIE010000833.1G125.1"; ID "mikado.CAAJIE010000833.1G125.1.three_prime_UTR2";
CAAJIE010000833.1	Mikado_loci	transcript	3226104	3243749	16	-	.	gene_id "ENSSTUG00000034707"; transcript_id "mikado.CAAJIE010000833.1G136.3"; ID "mikado.CAAJIE010000833.1G136.3";
CAAJIE010000833.1	Mikado_loci	exon	3226104	3227103	.	-	.	gene_id "ENSSTUG00000034707"; transcript_id "mikado.CAAJIE010000833.1G136.3"; ID "mikado.CAAJIE010000833.1G136.3.exon1";
CAAJIE010000833.1	Mikado_loci	exon	3227191	3227297	.	-	.	gene_id "ENSSTUG00000034707"; transcript_id "mikado.CAAJIE010000833.1G136.3"; ID "mikado.CAAJIE010000833.1G136.3.exon2";
CAAJIE010000833.1	Mikado_loci	exon	3231061	3231173	.	-	.	gene_id "ENSSTUG00000034707"; transcript_id "mikado.CAAJIE010000833.1G136.3"; ID "mikado.CAAJIE010000833.1G136.3.exon3";
CAAJIE010000833.1	Mikado_loci	exon	3232242	3232340	.	-	.	gene_id "ENSSTUG00000034707"; transcript_id "mikado.CAAJIE010000833.1G136.3"; ID "mikado.CAAJIE010000833.1G136.3.exon4";
CAAJIE010000833.1	Mikado_loci	exon	3236690	3236797	.	-	.	gene_id "ENSSTUG00000034707"; transcript_id "mikado.CAAJIE010000833.1G136.3"; ID "mikado.CAAJIE010000833.1G136.3.exon5";
CAAJIE010000833.1	Mikado_loci	exon	3236958	3237021	.	-	.	gene_id "ENSSTUG00000034707"; transcript_id "mikado.CAAJIE010000833.1G136.3"; ID "mikado.CAAJIE010000833.1G136.3.exon6";
CAAJIE010000833.1	Mikado_loci	exon	3237880	3238004	.	-	.	gene_id "ENSSTUG00000034707"; transcript_id "mikado.CAAJIE010000833.1G136.3"; ID "mikado.CAAJIE010000833.1G136.3.exon7";
CAAJIE010000833.1	Mikado_loci	exon	3238773	3238856	.	-	.	gene_id "ENSSTUG00000034707"; transcript_id "mikado.CAAJIE010000833.1G136.3"; ID "mikado.CAAJIE010000833.1G136.3.exon8";
CAAJIE010000833.1	Mikado_loci	exon	3239044	3239124	.	-	.	gene_id "ENSSTUG00000034707"; transcript_id "mikado.CAAJIE010000833.1G136.3"; ID "mikado.CAAJIE010000833.1G136.3.exon9";
CAAJIE010000833.1	Mikado_loci	exon	3241124	3241225	.	-	.	gene_id "ENSSTUG00000034707"; transcript_id "mikado.CAAJIE010000833.1G136.3"; ID "mikado.CAAJIE010000833.1G136.3.exon10";
CAAJIE010000833.1	Mikado_loci	exon	3242203	3242228	.	-	.	gene_id "ENSSTUG00000034707"; transcript_id "mikado.CAAJIE010000833.1G136.3"; ID "mikado.CAAJIE010000833.1G136.3.exon11";
CAAJIE010000833.1	Mikado_loci	exon	3242384	3242489	.	-	.	gene_id "ENSSTUG00000034707"; transcript_id "mikado.CAAJIE010000833.1G136.3"; ID "mikado.CAAJIE010000833.1G136.3.exon12";
CAAJIE010000833.1	Mikado_loci	exon	3243034	3243749	.	-	.	gene_id "ENSSTUG00000034707"; transcript_id "mikado.CAAJIE010000833.1G136.3"; ID "mikado.CAAJIE010000833.1G136.3.exon13";
CAAJIE010000833.1	Mikado_loci	CDS	3227205	3227297	.	-	0	gene_id "ENSSTUG00000034707"; transcript_id "mikado.CAAJIE010000833.1G136.3"; ID "mikado.CAAJIE010000833.1G136.3.CDS1";
CAAJIE010000833.1	Mikado_loci	CDS	3231061	3231173	.	-	2	gene_id "ENSSTUG00000034707"; transcript_id "mikado.CAAJIE010000833.1G136.3"; ID "mikado.CAAJIE010000833.1G136.3.CDS2";
CAAJIE010000833.1	Mikado_loci	CDS	3232242	3232340	.	-	2	gene_id "ENSSTUG00000034707"; transcript_id "mikado.CAAJIE010000833.1G136.3"; ID "mikado.CAAJIE010000833.1G136.3.CDS3";
CAAJIE010000833.1	Mikado_loci	CDS	3236690	3236797	.	-	2	gene_id "ENSSTUG00000034707"; transcript_id "mikado.CAAJIE010000833.1G136.3"; ID "mikado.CAAJIE010000833.1G136.3.CDS4";
CAAJIE010000833.1	Mikado_loci	CDS	3236958	3237021	.	-	0	gene_id "ENSSTUG00000034707"; transcript_id "mikado.CAAJIE010000833.1G136.3"; ID "mikado.CAAJIE010000833.1G136.3.CDS5";
CAAJIE010000833.1	Mikado_loci	CDS	3237880	3238004	.	-	2	gene_id "ENSSTUG00000034707"; transcript_id "mikado.CAAJIE010000833.1G136.3"; ID "mikado.CAAJIE010000833.1G136.3.CDS6";
CAAJIE010000833.1	Mikado_loci	CDS	3238773	3238856	.	-	2	gene_id "ENSSTUG00000034707"; transcript_id "mikado.CAAJIE010000833.1G136.3"; ID "mikado.CAAJIE010000833.1G136.3.CDS7";
CAAJIE010000833.1	Mikado_loci	CDS	3239044	3239124	.	-	2	gene_id "ENSSTUG00000034707"; transcript_id "mikado.CAAJIE010000833.1G136.3"; ID "mikado.CAAJIE010000833.1G136.3.CDS8";
CAAJIE010000833.1	Mikado_loci	CDS	3241124	3241225	.	-	2	gene_id "ENSSTUG00000034707"; transcript_id "mikado.CAAJIE010000833.1G136.3"; ID "mikado.CAAJIE010000833.1G136.3.CDS9";
CAAJIE010000833.1	Mikado_loci	CDS	3242203	3242228	.	-	1	gene_id "ENSSTUG00000034707"; transcript_id "mikado.CAAJIE010000833.1G136.3"; ID "mikado.CAAJIE010000833.1G136.3.CDS10";
CAAJIE010000833.1	Mikado_loci	CDS	3242384	3242489	.	-	2	gene_id "ENSSTUG00000034707"; transcript_id "mikado.CAAJIE010000833.1G136.3"; ID "mikado.CAAJIE010000833.1G136.3.CDS11";
CAAJIE010000833.1	Mikado_loci	CDS	3243034	3243073	.	-	0	gene_id "ENSSTUG00000034707"; transcript_id "mikado.CAAJIE010000833.1G136.3"; ID "mikado.CAAJIE010000833.1G136.3.CDS12";
CAAJIE010000833.1	Mikado_loci	five_prime_utr	3243074	3243749	.	-	.	gene_id "ENSSTUG00000034707"; transcript_id "mikado.CAAJIE010000833.1G136.3"; ID "mikado.CAAJIE010000833.1G136.3.five_prime_UTR1";
CAAJIE010000833.1	Mikado_loci	three_prime_utr	3226104	3227103	.	-	.	gene_id "ENSSTUG00000034707"; transcript_id "mikado.CAAJIE010000833.1G136.3"; ID "mikado.CAAJIE010000833.1G136.3.three_prime_UTR1";
CAAJIE010000833.1	Mikado_loci	three_prime_utr	3227191	3227204	.	-	.	gene_id "ENSSTUG00000034707"; transcript_id "mikado.CAAJIE010000833.1G136.3"; ID "mikado.CAAJIE010000833.1G136.3.three_prime_UTR2";
CAAJIE010000833.1	Mikado_loci	transcript	3487445	3506972	12	+	.	gene_id "ENSSTUG00000035004"; transcript_id "mikado.CAAJIE010000833.1G144.2"; ID "mikado.CAAJIE010000833.1G144.2";
CAAJIE010000833.1	Mikado_loci	exon	3487445	3487924	.	+	.	gene_id "ENSSTUG00000035004"; transcript_id "mikado.CAAJIE010000833.1G144.2"; ID "mikado.CAAJIE010000833.1G144.2.exon1";
CAAJIE010000833.1	Mikado_loci	exon	3500055	3500282	.	+	.	gene_id "ENSSTUG00000035004"; transcript_id "mikado.CAAJIE010000833.1G144.2"; ID "mikado.CAAJIE010000833.1G144.2.exon2";
CAAJIE010000833.1	Mikado_loci	exon	3502398	3502506	.	+	.	gene_id "ENSSTUG00000035004"; transcript_id "mikado.CAAJIE010000833.1G144.2"; ID "mikado.CAAJIE010000833.1G144.2.exon3";
CAAJIE010000833.1	Mikado_loci	exon	3506756	3506972	.	+	.	gene_id "ENSSTUG00000035004"; transcript_id "mikado.CAAJIE010000833.1G144.2"; ID "mikado.CAAJIE010000833.1G144.2.exon4";
CAAJIE010000833.1	Mikado_loci	CDS	3487526	3487924	.	+	0	gene_id "ENSSTUG00000035004"; transcript_id "mikado.CAAJIE010000833.1G144.2"; ID "mikado.CAAJIE010000833.1G144.2.CDS1";
CAAJIE010000833.1	Mikado_loci	CDS	3500055	3500282	.	+	0	gene_id "ENSSTUG00000035004"; transcript_id "mikado.CAAJIE010000833.1G144.2"; ID "mikado.CAAJIE010000833.1G144.2.CDS2";
CAAJIE010000833.1	Mikado_loci	CDS	3502398	3502506	.	+	0	gene_id "ENSSTUG00000035004"; transcript_id "mikado.CAAJIE010000833.1G144.2"; ID "mikado.CAAJIE010000833.1G144.2.CDS3";
CAAJIE010000833.1	Mikado_loci	CDS	3506756	3506910	.	+	2	gene_id "ENSSTUG00000035004"; transcript_id "mikado.CAAJIE010000833.1G144.2"; ID "mikado.CAAJIE010000833.1G144.2.CDS4";
CAAJIE010000833.1	Mikado_loci	five_prime_utr	3487445	3487525	.	+	.	gene_id "ENSSTUG00000035004"; transcript_id "mikado.CAAJIE010000833.1G144.2"; ID "mikado.CAAJIE010000833.1G144.2.five_prime_UTR1";
CAAJIE010000833.1	Mikado_loci	three_prime_utr	3506911	3506972	.	+	.	gene_id "ENSSTUG00000035004"; transcript_id "mikado.CAAJIE010000833.1G144.2"; ID "mikado.CAAJIE010000833.1G144.2.three_prime_UTR1";
CAAJIE010000833.1	Mikado_loci	transcript	3770911	3782827	21	+	.	gene_id "ENSSTUG00000036991"; transcript_id "mikado.CAAJIE010000833.1G152.1"; ID "mikado.CAAJIE010000833.1G152.1";
CAAJIE010000833.1	Mikado_loci	exon	3770911	3771197	.	+	.	gene_id "ENSSTUG00000036991"; transcript_id "mikado.CAAJIE010000833.1G152.1"; ID "mikado.CAAJIE010000833.1G152.1.exon1";
CAAJIE010000833.1	Mikado_loci	exon	3771517	3771772	.	+	.	gene_id "ENSSTUG00000036991"; transcript_id "mikado.CAAJIE010000833.1G152.1"; ID "mikado.CAAJIE010000833.1G152.1.exon2";
CAAJIE010000833.1	Mikado_loci	exon	3775374	3775578	.	+	.	gene_id "ENSSTUG00000036991"; transcript_id "mikado.CAAJIE010000833.1G152.1"; ID "mikado.CAAJIE010000833.1G152.1.exon3";
CAAJIE010000833.1	Mikado_loci	exon	3778192	3778366	.	+	.	gene_id "ENSSTUG00000036991"; transcript_id "mikado.CAAJIE010000833.1G152.1"; ID "mikado.CAAJIE010000833.1G152.1.exon4";
CAAJIE010000833.1	Mikado_loci	exon	3778760	3778880	.	+	.	gene_id "ENSSTUG00000036991"; transcript_id "mikado.CAAJIE010000833.1G152.1"; ID "mikado.CAAJIE010000833.1G152.1.exon5";
CAAJIE010000833.1	Mikado_loci	exon	3779042	3779167	.	+	.	gene_id "ENSSTUG00000036991"; transcript_id "mikado.CAAJIE010000833.1G152.1"; ID "mikado.CAAJIE010000833.1G152.1.exon6";
CAAJIE010000833.1	Mikado_loci	exon	3781416	3781543	.	+	.	gene_id "ENSSTUG00000036991"; transcript_id "mikado.CAAJIE010000833.1G152.1"; ID "mikado.CAAJIE010000833.1G152.1.exon7";
CAAJIE010000833.1	Mikado_loci	exon	3781670	3781841	.	+	.	gene_id "ENSSTUG00000036991"; transcript_id "mikado.CAAJIE010000833.1G152.1"; ID "mikado.CAAJIE010000833.1G152.1.exon8";
CAAJIE010000833.1	Mikado_loci	exon	3781950	3782023	.	+	.	gene_id "ENSSTUG00000036991"; transcript_id "mikado.CAAJIE010000833.1G152.1"; ID "mikado.CAAJIE010000833.1G152.1.exon9";
CAAJIE010000833.1	Mikado_loci	exon	3782118	3782827	.	+	.	gene_id "ENSSTUG00000036991"; transcript_id "mikado.CAAJIE010000833.1G152.1"; ID "mikado.CAAJIE010000833.1G152.1.exon10";
CAAJIE010000833.1	Mikado_loci	CDS	3771541	3771772	.	+	0	gene_id "ENSSTUG00000036991"; transcript_id "mikado.CAAJIE010000833.1G152.1"; ID "mikado.CAAJIE010000833.1G152.1.CDS1";
CAAJIE010000833.1	Mikado_loci	CDS	3775374	3775578	.	+	2	gene_id "ENSSTUG00000036991"; transcript_id "mikado.CAAJIE010000833.1G152.1"; ID "mikado.CAAJIE010000833.1G152.1.CDS2";
CAAJIE010000833.1	Mikado_loci	CDS	3778192	3778366	.	+	1	gene_id "ENSSTUG00000036991"; transcript_id "mikado.CAAJIE010000833.1G152.1"; ID "mikado.CAAJIE010000833.1G152.1.CDS3";
CAAJIE010000833.1	Mikado_loci	CDS	3778760	3778880	.	+	0	gene_id "ENSSTUG00000036991"; transcript_id "mikado.CAAJIE010000833.1G152.1"; ID "mikado.CAAJIE010000833.1G152.1.CDS4";
CAAJIE010000833.1	Mikado_loci	CDS	3779042	3779167	.	+	2	gene_id "ENSSTUG00000036991"; transcript_id "mikado.CAAJIE010000833.1G152.1"; ID "mikado.CAAJIE010000833.1G152.1.CDS5";
CAAJIE010000833.1	Mikado_loci	CDS	3781416	3781543	.	+	2	gene_id "ENSSTUG00000036991"; transcript_id "mikado.CAAJIE010000833.1G152.1"; ID "mikado.CAAJIE010000833.1G152.1.CDS6";
CAAJIE010000833.1	Mikado_loci	CDS	3781670	3781841	.	+	0	gene_id "ENSSTUG00000036991"; transcript_id "mikado.CAAJIE010000833.1G152.1"; ID "mikado.CAAJIE010000833.1G152.1.CDS7";
CAAJIE010000833.1	Mikado_loci	CDS	3781950	3782023	.	+	2	gene_id "ENSSTUG00000036991"; transcript_id "mikado.CAAJIE010000833.1G152.1"; ID "mikado.CAAJIE010000833.1G152.1.CDS8";
CAAJIE010000833.1	Mikado_loci	CDS	3782118	3782345	.	+	0	gene_id "ENSSTUG00000036991"; transcript_id "mikado.CAAJIE010000833.1G152.1"; ID "mikado.CAAJIE010000833.1G152.1.CDS9";
CAAJIE010000833.1	Mikado_loci	five_prime_utr	3770911	3771197	.	+	.	gene_id "ENSSTUG00000036991"; transcript_id "mikado.CAAJIE010000833.1G152.1"; ID "mikado.CAAJIE010000833.1G152.1.five_prime_UTR1";
CAAJIE010000833.1	Mikado_loci	five_prime_utr	3771517	3771540	.	+	.	gene_id "ENSSTUG00000036991"; transcript_id "mikado.CAAJIE010000833.1G152.1"; ID "mikado.CAAJIE010000833.1G152.1.five_prime_UTR2";
CAAJIE010000833.1	Mikado_loci	three_prime_utr	3782346	3782827	.	+	.	gene_id "ENSSTUG00000036991"; transcript_id "mikado.CAAJIE010000833.1G152.1"; ID "mikado.CAAJIE010000833.1G152.1.three_prime_UTR1";
CAAJIE010000833.1	Mikado_loci	transcript	4045588	4064847	18	+	.	gene_id "ENSSTUG00000035667"; transcript_id "mikado.CAAJIE010000833.1G155.2"; ID "mikado.CAAJIE010000833.1G155.2";
CAAJIE010000833.1	Mikado_loci	exon	4045588	4046256	.	+	.	gene_id "ENSSTUG00000035667"; transcript_id "mikado.CAAJIE010000833.1G155.2"; ID "mikado.CAAJIE010000833.1G155.2.exon1";
CAAJIE010000833.1	Mikado_loci	exon	4046461	4046665	.	+	.	gene_id "ENSSTUG00000035667"; transcript_id "mikado.CAAJIE010000833.1G155.2"; ID "mikado.CAAJIE010000833.1G155.2.exon2";
CAAJIE010000833.1	Mikado_loci	exon	4047283	4047457	.	+	.	gene_id "ENSSTUG00000035667"; transcript_id "mikado.CAAJIE010000833.1G155.2"; ID "mikado.CAAJIE010000833.1G155.2.exon3";
CAAJIE010000833.1	Mikado_loci	exon	4049826	4049946	.	+	.	gene_id "ENSSTUG00000035667"; transcript_id "mikado.CAAJIE010000833.1G155.2"; ID "mikado.CAAJIE010000833.1G155.2.exon4";
CAAJIE010000833.1	Mikado_loci	exon	4050576	4050701	.	+	.	gene_id "ENSSTUG00000035667"; transcript_id "mikado.CAAJIE010000833.1G155.2"; ID "mikado.CAAJIE010000833.1G155.2.exon5";
CAAJIE010000833.1	Mikado_loci	exon	4052986	4053113	.	+	.	gene_id "ENSSTUG00000035667"; transcript_id "mikado.CAAJIE010000833.1G155.2"; ID "mikado.CAAJIE010000833.1G155.2.exon6";
CAAJIE010000833.1	Mikado_loci	exon	4060591	4060942	.	+	.	gene_id "ENSSTUG00000035667"; transcript_id "mikado.CAAJIE010000833.1G155.2"; ID "mikado.CAAJIE010000833.1G155.2.exon7";
CAAJIE010000833.1	Mikado_loci	exon	4063190	4064847	.	+	.	gene_id "ENSSTUG00000035667"; transcript_id "mikado.CAAJIE010000833.1G155.2"; ID "mikado.CAAJIE010000833.1G155.2.exon8";
CAAJIE010000833.1	Mikado_loci	CDS	4045893	4046256	.	+	0	gene_id "ENSSTUG00000035667"; transcript_id "mikado.CAAJIE010000833.1G155.2"; ID "mikado.CAAJIE010000833.1G155.2.CDS1";
CAAJIE010000833.1	Mikado_loci	CDS	4046461	4046665	.	+	2	gene_id "ENSSTUG00000035667"; transcript_id "mikado.CAAJIE010000833.1G155.2"; ID "mikado.CAAJIE010000833.1G155.2.CDS2";
CAAJIE010000833.1	Mikado_loci	CDS	4047283	4047457	.	+	1	gene_id "ENSSTUG00000035667"; transcript_id "mikado.CAAJIE010000833.1G155.2"; ID "mikado.CAAJIE010000833.1G155.2.CDS3";
CAAJIE010000833.1	Mikado_loci	CDS	4049826	4049946	.	+	0	gene_id "ENSSTUG00000035667"; transcript_id "mikado.CAAJIE010000833.1G155.2"; ID "mikado.CAAJIE010000833.1G155.2.CDS4";
CAAJIE010000833.1	Mikado_loci	CDS	4050576	4050701	.	+	2	gene_id "ENSSTUG00000035667"; transcript_id "mikado.CAAJIE010000833.1G155.2"; ID "mikado.CAAJIE010000833.1G155.2.CDS5";
CAAJIE010000833.1	Mikado_loci	CDS	4052986	4053113	.	+	2	gene_id "ENSSTUG00000035667"; transcript_id "mikado.CAAJIE010000833.1G155.2"; ID "mikado.CAAJIE010000833.1G155.2.CDS6";
CAAJIE010000833.1	Mikado_loci	CDS	4060591	4060881	.	+	0	gene_id "ENSSTUG00000035667"; transcript_id "mikado.CAAJIE010000833.1G155.2"; ID "mikado.CAAJIE010000833.1G155.2.CDS7";
CAAJIE010000833.1	Mikado_loci	five_prime_utr	4045588	4045892	.	+	.	gene_id "ENSSTUG00000035667"; transcript_id "mikado.CAAJIE010000833.1G155.2"; ID "mikado.CAAJIE010000833.1G155.2.five_prime_UTR1";
CAAJIE010000833.1	Mikado_loci	three_prime_utr	4060882	4060942	.	+	.	gene_id "ENSSTUG00000035667"; transcript_id "mikado.CAAJIE010000833.1G155.2"; ID "mikado.CAAJIE010000833.1G155.2.three_prime_UTR1";
CAAJIE010000833.1	Mikado_loci	three_prime_utr	4063190	4064847	.	+	.	gene_id "ENSSTUG00000035667"; transcript_id "mikado.CAAJIE010000833.1G155.2"; ID "mikado.CAAJIE010000833.1G155.2.three_prime_UTR2";
CAAJIE010000833.1	Mikado_loci	transcript	4069151	4140351	16	+	.	gene_id "ENSSTUG00000035679"; transcript_id "mikado.CAAJIE010000833.1G156.2"; ID "mikado.CAAJIE010000833.1G156.2";
CAAJIE010000833.1	Mikado_loci	exon	4069151	4069801	.	+	.	gene_id "ENSSTUG00000035679"; transcript_id "mikado.CAAJIE010000833.1G156.2"; ID "mikado.CAAJIE010000833.1G156.2.exon1";
CAAJIE010000833.1	Mikado_loci	exon	4070121	4070376	.	+	.	gene_id "ENSSTUG00000035679"; transcript_id "mikado.CAAJIE010000833.1G156.2"; ID "mikado.CAAJIE010000833.1G156.2.exon2";
CAAJIE010000833.1	Mikado_loci	exon	4073983	4074187	.	+	.	gene_id "ENSSTUG00000035679"; transcript_id "mikado.CAAJIE010000833.1G156.2"; ID "mikado.CAAJIE010000833.1G156.2.exon3";
CAAJIE010000833.1	Mikado_loci	exon	4075832	4076006	.	+	.	gene_id "ENSSTUG00000035679"; transcript_id "mikado.CAAJIE010000833.1G156.2"; ID "mikado.CAAJIE010000833.1G156.2.exon4";
CAAJIE010000833.1	Mikado_loci	exon	4076400	4076520	.	+	.	gene_id "ENSSTUG00000035679"; transcript_id "mikado.CAAJIE010000833.1G156.2"; ID "mikado.CAAJIE010000833.1G156.2.exon5";
CAAJIE010000833.1	Mikado_loci	exon	4076682	4076807	.	+	.	gene_id "ENSSTUG00000035679"; transcript_id "mikado.CAAJIE010000833.1G156.2"; ID "mikado.CAAJIE010000833.1G156.2.exon6";
CAAJIE010000833.1	Mikado_loci	exon	4078748	4078875	.	+	.	gene_id "ENSSTUG00000035679"; transcript_id "mikado.CAAJIE010000833.1G156.2"; ID "mikado.CAAJIE010000833.1G156.2.exon7";
CAAJIE010000833.1	Mikado_loci	exon	4079002	4079173	.	+	.	gene_id "ENSSTUG00000035679"; transcript_id "mikado.CAAJIE010000833.1G156.2"; ID "mikado.CAAJIE010000833.1G156.2.exon8";
CAAJIE010000833.1	Mikado_loci	exon	4138898	4138971	.	+	.	gene_id "ENSSTUG00000035679"; transcript_id "mikado.CAAJIE010000833.1G156.2"; ID "mikado.CAAJIE010000833.1G156.2.exon9";
CAAJIE010000833.1	Mikado_loci	exon	4139732	4140351	.	+	.	gene_id "ENSSTUG00000035679"; transcript_id "mikado.CAAJIE010000833.1G156.2"; ID "mikado.CAAJIE010000833.1G156.2.exon10";
CAAJIE010000833.1	Mikado_loci	CDS	4070145	4070376	.	+	0	gene_id "ENSSTUG00000035679"; transcript_id "mikado.CAAJIE010000833.1G156.2"; ID "mikado.CAAJIE010000833.1G156.2.CDS1";
CAAJIE010000833.1	Mikado_loci	CDS	4073983	4074187	.	+	2	gene_id "ENSSTUG00000035679"; transcript_id "mikado.CAAJIE010000833.1G156.2"; ID "mikado.CAAJIE010000833.1G156.2.CDS2";
CAAJIE010000833.1	Mikado_loci	CDS	4075832	4076006	.	+	1	gene_id "ENSSTUG00000035679"; transcript_id "mikado.CAAJIE010000833.1G156.2"; ID "mikado.CAAJIE010000833.1G156.2.CDS3";
CAAJIE010000833.1	Mikado_loci	CDS	4076400	4076520	.	+	0	gene_id "ENSSTUG00000035679"; transcript_id "mikado.CAAJIE010000833.1G156.2"; ID "mikado.CAAJIE010000833.1G156.2.CDS4";
CAAJIE010000833.1	Mikado_loci	CDS	4076682	4076807	.	+	2	gene_id "ENSSTUG00000035679"; transcript_id "mikado.CAAJIE010000833.1G156.2"; ID "mikado.CAAJIE010000833.1G156.2.CDS5";
CAAJIE010000833.1	Mikado_loci	CDS	4078748	4078875	.	+	2	gene_id "ENSSTUG00000035679"; transcript_id "mikado.CAAJIE010000833.1G156.2"; ID "mikado.CAAJIE010000833.1G156.2.CDS6";
CAAJIE010000833.1	Mikado_loci	CDS	4079002	4079173	.	+	0	gene_id "ENSSTUG00000035679"; transcript_id "mikado.CAAJIE010000833.1G156.2"; ID "mikado.CAAJIE010000833.1G156.2.CDS7";
CAAJIE010000833.1	Mikado_loci	CDS	4138898	4138971	.	+	2	gene_id "ENSSTUG00000035679"; transcript_id "mikado.CAAJIE010000833.1G156.2"; ID "mikado.CAAJIE010000833.1G156.2.CDS8";
CAAJIE010000833.1	Mikado_loci	CDS	4139732	4139959	.	+	0	gene_id "ENSSTUG00000035679"; transcript_id "mikado.CAAJIE010000833.1G156.2"; ID "mikado.CAAJIE010000833.1G156.2.CDS9";
CAAJIE010000833.1	Mikado_loci	five_prime_utr	4069151	4069801	.	+	.	gene_id "ENSSTUG00000035679"; transcript_id "mikado.CAAJIE010000833.1G156.2"; ID "mikado.CAAJIE010000833.1G156.2.five_prime_UTR1";
CAAJIE010000833.1	Mikado_loci	five_prime_utr	4070121	4070144	.	+	.	gene_id "ENSSTUG00000035679"; transcript_id "mikado.CAAJIE010000833.1G156.2"; ID "mikado.CAAJIE010000833.1G156.2.five_prime_UTR2";
CAAJIE010000833.1	Mikado_loci	three_prime_utr	4139960	4140351	.	+	.	gene_id "ENSSTUG00000035679"; transcript_id "mikado.CAAJIE010000833.1G156.2"; ID "mikado.CAAJIE010000833.1G156.2.three_prime_UTR1";
CAAJIE010000833.1	Mikado_loci	transcript	3515268	3532650	17	-	.	gene_id "ENSSTUG00000035015"; transcript_id "mikado.CAAJIE010000833.1G162.3"; ID "mikado.CAAJIE010000833.1G162.3";
CAAJIE010000833.1	Mikado_loci	exon	3515268	3515852	.	-	.	gene_id "ENSSTUG00000035015"; transcript_id "mikado.CAAJIE010000833.1G162.3"; ID "mikado.CAAJIE010000833.1G162.3.exon1";
CAAJIE010000833.1	Mikado_loci	exon	3518053	3518235	.	-	.	gene_id "ENSSTUG00000035015"; transcript_id "mikado.CAAJIE010000833.1G162.3"; ID "mikado.CAAJIE010000833.1G162.3.exon2";
CAAJIE010000833.1	Mikado_loci	exon	3518789	3518962	.	-	.	gene_id "ENSSTUG00000035015"; transcript_id "mikado.CAAJIE010000833.1G162.3"; ID "mikado.CAAJIE010000833.1G162.3.exon3";
CAAJIE010000833.1	Mikado_loci	exon	3519136	3519234	.	-	.	gene_id "ENSSTUG00000035015"; transcript_id "mikado.CAAJIE010000833.1G162.3"; ID "mikado.CAAJIE010000833.1G162.3.exon4";
CAAJIE010000833.1	Mikado_loci	exon	3519374	3519505	.	-	.	gene_id "ENSSTUG00000035015"; transcript_id "mikado.CAAJIE010000833.1G162.3"; ID "mikado.CAAJIE010000833.1G162.3.exon5";
CAAJIE010000833.1	Mikado_loci	exon	3519732	3519854	.	-	.	gene_id "ENSSTUG00000035015"; transcript_id "mikado.CAAJIE010000833.1G162.3"; ID "mikado.CAAJIE010000833.1G162.3.exon6";
CAAJIE010000833.1	Mikado_loci	exon	3520127	3520193	.	-	.	gene_id "ENSSTUG00000035015"; transcript_id "mikado.CAAJIE010000833.1G162.3"; ID "mikado.CAAJIE010000833.1G162.3.exon7";
CAAJIE010000833.1	Mikado_loci	exon	3524866	3524945	.	-	.	gene_id "ENSSTUG00000035015"; transcript_id "mikado.CAAJIE010000833.1G162.3"; ID "mikado.CAAJIE010000833.1G162.3.exon8";
CAAJIE010000833.1	Mikado_loci	exon	3525610	3525668	.	-	.	gene_id "ENSSTUG00000035015"; transcript_id "mikado.CAAJIE010000833.1G162.3"; ID "mikado.CAAJIE010000833.1G162.3.exon9";
CAAJIE010000833.1	Mikado_loci	exon	3530640	3530754	.	-	.	gene_id "ENSSTUG00000035015"; transcript_id "mikado.CAAJIE010000833.1G162.3"; ID "mikado.CAAJIE010000833.1G162.3.exon10";
CAAJIE010000833.1	Mikado_loci	exon	3531519	3531535	.	-	.	gene_id "ENSSTUG00000035015"; transcript_id "mikado.CAAJIE010000833.1G162.3"; ID "mikado.CAAJIE010000833.1G162.3.exon11";
CAAJIE010000833.1	Mikado_loci	exon	3531908	3532086	.	-	.	gene_id "ENSSTUG00000035015"; transcript_id "mikado.CAAJIE010000833.1G162.3"; ID "mikado.CAAJIE010000833.1G162.3.exon12";
CAAJIE010000833.1	Mikado_loci	exon	3532330	3532650	.	-	.	gene_id "ENSSTUG00000035015"; transcript_id "mikado.CAAJIE010000833.1G162.3"; ID "mikado.CAAJIE010000833.1G162.3.exon13";
CAAJIE010000833.1	Mikado_loci	CDS	3515754	3515852	.	-	0	gene_id "ENSSTUG00000035015"; transcript_id "mikado.CAAJIE010000833.1G162.3"; ID "mikado.CAAJIE010000833.1G162.3.CDS1";
CAAJIE010000833.1	Mikado_loci	CDS	3518053	3518235	.	-	0	gene_id "ENSSTUG00000035015"; transcript_id "mikado.CAAJIE010000833.1G162.3"; ID "mikado.CAAJIE010000833.1G162.3.CDS2";
CAAJIE010000833.1	Mikado_loci	CDS	3518789	3518962	.	-	0	gene_id "ENSSTUG00000035015"; transcript_id "mikado.CAAJIE010000833.1G162.3"; ID "mikado.CAAJIE010000833.1G162.3.CDS3";
CAAJIE010000833.1	Mikado_loci	CDS	3519136	3519234	.	-	0	gene_id "ENSSTUG00000035015"; transcript_id "mikado.CAAJIE010000833.1G162.3"; ID "mikado.CAAJIE010000833.1G162.3.CDS4";
CAAJIE010000833.1	Mikado_loci	CDS	3519374	3519505	.	-	0	gene_id "ENSSTUG00000035015"; transcript_id "mikado.CAAJIE010000833.1G162.3"; ID "mikado.CAAJIE010000833.1G162.3.CDS5";
CAAJIE010000833.1	Mikado_loci	CDS	3519732	3519854	.	-	0	gene_id "ENSSTUG00000035015"; transcript_id "mikado.CAAJIE010000833.1G162.3"; ID "mikado.CAAJIE010000833.1G162.3.CDS6";
CAAJIE010000833.1	Mikado_loci	CDS	3520127	3520193	.	-	1	gene_id "ENSSTUG00000035015"; transcript_id "mikado.CAAJIE010000833.1G162.3"; ID "mikado.CAAJIE010000833.1G162.3.CDS7";
CAAJIE010000833.1	Mikado_loci	CDS	3524866	3524945	.	-	0	gene_id "ENSSTUG00000035015"; transcript_id "mikado.CAAJIE010000833.1G162.3"; ID "mikado.CAAJIE010000833.1G162.3.CDS8";
CAAJIE010000833.1	Mikado_loci	CDS	3525610	3525668	.	-	2	gene_id "ENSSTUG00000035015"; transcript_id "mikado.CAAJIE010000833.1G162.3"; ID "mikado.CAAJIE010000833.1G162.3.CDS9";
CAAJIE010000833.1	Mikado_loci	CDS	3530640	3530754	.	-	0	gene_id "ENSSTUG00000035015"; transcript_id "mikado.CAAJIE010000833.1G162.3"; ID "mikado.CAAJIE010000833.1G162.3.CDS10";
CAAJIE010000833.1	Mikado_loci	CDS	3531519	3531535	.	-	2	gene_id "ENSSTUG00000035015"; transcript_id "mikado.CAAJIE010000833.1G162.3"; ID "mikado.CAAJIE010000833.1G162.3.CDS11";
CAAJIE010000833.1	Mikado_loci	CDS	3531908	3532086	.	-	1	gene_id "ENSSTUG00000035015"; transcript_id "mikado.CAAJIE010000833.1G162.3"; ID "mikado.CAAJIE010000833.1G162.3.CDS12";
CAAJIE010000833.1	Mikado_loci	CDS	3532330	3532337	.	-	0	gene_id "ENSSTUG00000035015"; transcript_id "mikado.CAAJIE010000833.1G162.3"; ID "mikado.CAAJIE010000833.1G162.3.CDS13";
CAAJIE010000833.1	Mikado_loci	five_prime_utr	3532338	3532650	.	-	.	gene_id "ENSSTUG00000035015"; transcript_id "mikado.CAAJIE010000833.1G162.3"; ID "mikado.CAAJIE010000833.1G162.3.five_prime_UTR1";
CAAJIE010000833.1	Mikado_loci	three_prime_utr	3515268	3515753	.	-	.	gene_id "ENSSTUG00000035015"; transcript_id "mikado.CAAJIE010000833.1G162.3"; ID "mikado.CAAJIE010000833.1G162.3.three_prime_UTR1";
CAAJIE010000833.1	Mikado_loci	transcript	3629900	3641865	12	-	.	gene_id "ENSSTUG00000036156"; transcript_id "mikado.CAAJIE010000833.1G165.3"; ID "mikado.CAAJIE010000833.1G165.3";
CAAJIE010000833.1	Mikado_loci	exon	3629900	3630420	.	-	.	gene_id "ENSSTUG00000036156"; transcript_id "mikado.CAAJIE010000833.1G165.3"; ID "mikado.CAAJIE010000833.1G165.3.exon1";
CAAJIE010000833.1	Mikado_loci	exon	3630544	3630730	.	-	.	gene_id "ENSSTUG00000036156"; transcript_id "mikado.CAAJIE010000833.1G165.3"; ID "mikado.CAAJIE010000833.1G165.3.exon2";
CAAJIE010000833.1	Mikado_loci	exon	3630871	3630978	.	-	.	gene_id "ENSSTUG00000036156"; transcript_id "mikado.CAAJIE010000833.1G165.3"; ID "mikado.CAAJIE010000833.1G165.3.exon3";
CAAJIE010000833.1	Mikado_loci	exon	3631142	3631300	.	-	.	gene_id "ENSSTUG00000036156"; transcript_id "mikado.CAAJIE010000833.1G165.3"; ID "mikado.CAAJIE010000833.1G165.3.exon4";
CAAJIE010000833.1	Mikado_loci	exon	3632572	3632726	.	-	.	gene_id "ENSSTUG00000036156"; transcript_id "mikado.CAAJIE010000833.1G165.3"; ID "mikado.CAAJIE010000833.1G165.3.exon5";
CAAJIE010000833.1	Mikado_loci	exon	3632987	3633088	.	-	.	gene_id "ENSSTUG00000036156"; transcript_id "mikado.CAAJIE010000833.1G165.3"; ID "mikado.CAAJIE010000833.1G165.3.exon6";
CAAJIE010000833.1	Mikado_loci	exon	3634148	3634231	.	-	.	gene_id "ENSSTUG00000036156"; transcript_id "mikado.CAAJIE010000833.1G165.3"; ID "mikado.CAAJIE010000833.1G165.3.exon7";
CAAJIE010000833.1	Mikado_loci	exon	3637560	3637665	.	-	.	gene_id "ENSSTUG00000036156"; transcript_id "mikado.CAAJIE010000833.1G165.3"; ID "mikado.CAAJIE010000833.1G165.3.exon8";
CAAJIE010000833.1	Mikado_loci	exon	3638819	3638954	.	-	.	gene_id "ENSSTUG00000036156"; transcript_id "mikado.CAAJIE010000833.1G165.3"; ID "mikado.CAAJIE010000833.1G165.3.exon9";
CAAJIE010000833.1	Mikado_loci	exon	3640161	3640273	.	-	.	gene_id "ENSSTUG00000036156"; transcript_id "mikado.CAAJIE010000833.1G165.3"; ID "mikado.CAAJIE010000833.1G165.3.exon10";
CAAJIE010000833.1	Mikado_loci	exon	3641801	3641865	.	-	.	gene_id "ENSSTUG00000036156"; transcript_id "mikado.CAAJIE010000833.1G165.3"; ID "mikado.CAAJIE010000833.1G165.3.exon11";
CAAJIE010000833.1	Mikado_loci	CDS	3630388	3630420	.	-	0	gene_id "ENSSTUG00000036156"; transcript_id "mikado.CAAJIE010000833.1G165.3"; ID "mikado.CAAJIE010000833.1G165.3.CDS1";
CAAJIE010000833.1	Mikado_loci	CDS	3630544	3630730	.	-	1	gene_id "ENSSTUG00000036156"; transcript_id "mikado.CAAJIE010000833.1G165.3"; ID "mikado.CAAJIE010000833.1G165.3.CDS2";
CAAJIE010000833.1	Mikado_loci	CDS	3630871	3630978	.	-	1	gene_id "ENSSTUG00000036156"; transcript_id "mikado.CAAJIE010000833.1G165.3"; ID "mikado.CAAJIE010000833.1G165.3.CDS3";
CAAJIE010000833.1	Mikado_loci	CDS	3631142	3631300	.	-	1	gene_id "ENSSTUG00000036156"; transcript_id "mikado.CAAJIE010000833.1G165.3"; ID "mikado.CAAJIE010000833.1G165.3.CDS4";
CAAJIE010000833.1	Mikado_loci	CDS	3632572	3632726	.	-	0	gene_id "ENSSTUG00000036156"; transcript_id "mikado.CAAJIE010000833.1G165.3"; ID "mikado.CAAJIE010000833.1G165.3.CDS5";
CAAJIE010000833.1	Mikado_loci	CDS	3632987	3633088	.	-	0	gene_id "ENSSTUG00000036156"; transcript_id "mikado.CAAJIE010000833.1G165.3"; ID "mikado.CAAJIE010000833.1G165.3.CDS6";
CAAJIE010000833.1	Mikado_loci	CDS	3634148	3634231	.	-	0	gene_id "ENSSTUG00000036156"; transcript_id "mikado.CAAJIE010000833.1G165.3"; ID "mikado.CAAJIE010000833.1G165.3.CDS7";
CAAJIE010000833.1	Mikado_loci	CDS	3637560	3637665	.	-	1	gene_id "ENSSTUG00000036156"; transcript_id "mikado.CAAJIE010000833.1G165.3"; ID "mikado.CAAJIE010000833.1G165.3.CDS8";
CAAJIE010000833.1	Mikado_loci	CDS	3638819	3638954	.	-	2	gene_id "ENSSTUG00000036156"; transcript_id "mikado.CAAJIE010000833.1G165.3"; ID "mikado.CAAJIE010000833.1G165.3.CDS9";
CAAJIE010000833.1	Mikado_loci	CDS	3640161	3640239	.	-	0	gene_id "ENSSTUG00000036156"; transcript_id "mikado.CAAJIE010000833.1G165.3"; ID "mikado.CAAJIE010000833.1G165.3.CDS10";
CAAJIE010000833.1	Mikado_loci	five_prime_utr	3640240	3640273	.	-	.	gene_id "ENSSTUG00000036156"; transcript_id "mikado.CAAJIE010000833.1G165.3"; ID "mikado.CAAJIE010000833.1G165.3.five_prime_UTR1";
CAAJIE010000833.1	Mikado_loci	five_prime_utr	3641801	3641865	.	-	.	gene_id "ENSSTUG00000036156"; transcript_id "mikado.CAAJIE010000833.1G165.3"; ID "mikado.CAAJIE010000833.1G165.3.five_prime_UTR2";
CAAJIE010000833.1	Mikado_loci	three_prime_utr	3629900	3630387	.	-	.	gene_id "ENSSTUG00000036156"; transcript_id "mikado.CAAJIE010000833.1G165.3"; ID "mikado.CAAJIE010000833.1G165.3.three_prime_UTR1";
CAAJIE010000833.1	Mikado_loci	transcript	3629900	3643079	22	-	.	gene_id "ENSSTUG00000036156"; transcript_id "mikado.CAAJIE010000833.1G165.7"; ID "mikado.CAAJIE010000833.1G165.7";
CAAJIE010000833.1	Mikado_loci	exon	3629900	3630420	.	-	.	gene_id "ENSSTUG00000036156"; transcript_id "mikado.CAAJIE010000833.1G165.7"; ID "mikado.CAAJIE010000833.1G165.7.exon1";
CAAJIE010000833.1	Mikado_loci	exon	3630544	3630730	.	-	.	gene_id "ENSSTUG00000036156"; transcript_id "mikado.CAAJIE010000833.1G165.7"; ID "mikado.CAAJIE010000833.1G165.7.exon2";
CAAJIE010000833.1	Mikado_loci	exon	3630871	3630978	.	-	.	gene_id "ENSSTUG00000036156"; transcript_id "mikado.CAAJIE010000833.1G165.7"; ID "mikado.CAAJIE010000833.1G165.7.exon3";
CAAJIE010000833.1	Mikado_loci	exon	3631142	3631300	.	-	.	gene_id "ENSSTUG00000036156"; transcript_id "mikado.CAAJIE010000833.1G165.7"; ID "mikado.CAAJIE010000833.1G165.7.exon4";
CAAJIE010000833.1	Mikado_loci	exon	3632572	3632726	.	-	.	gene_id "ENSSTUG00000036156"; transcript_id "mikado.CAAJIE010000833.1G165.7"; ID "mikado.CAAJIE010000833.1G165.7.exon5";
CAAJIE010000833.1	Mikado_loci	exon	3632987	3633088	.	-	.	gene_id "ENSSTUG00000036156"; transcript_id "mikado.CAAJIE010000833.1G165.7"; ID "mikado.CAAJIE010000833.1G165.7.exon6";
CAAJIE010000833.1	Mikado_loci	exon	3634148	3634231	.	-	.	gene_id "ENSSTUG00000036156"; transcript_id "mikado.CAAJIE010000833.1G165.7"; ID "mikado.CAAJIE010000833.1G165.7.exon7";
CAAJIE010000833.1	Mikado_loci	exon	3637560	3637665	.	-	.	gene_id "ENSSTUG00000036156"; transcript_id "mikado.CAAJIE010000833.1G165.7"; ID "mikado.CAAJIE010000833.1G165.7.exon8";
CAAJIE010000833.1	Mikado_loci	exon	3638819	3638954	.	-	.	gene_id "ENSSTUG00000036156"; transcript_id "mikado.CAAJIE010000833.1G165.7"; ID "mikado.CAAJIE010000833.1G165.7.exon9";
CAAJIE010000833.1	Mikado_loci	exon	3640161	3640273	.	-	.	gene_id "ENSSTUG00000036156"; transcript_id "mikado.CAAJIE010000833.1G165.7"; ID "mikado.CAAJIE010000833.1G165.7.exon10";
CAAJIE010000833.1	Mikado_loci	exon	3641033	3641127	.	-	.	gene_id "ENSSTUG00000036156"; transcript_id "mikado.CAAJIE010000833.1G165.7"; ID "mikado.CAAJIE010000833.1G165.7.exon11";
CAAJIE010000833.1	Mikado_loci	exon	3641300	3641377	.	-	.	gene_id "ENSSTUG00000036156"; transcript_id "mikado.CAAJIE010000833.1G165.7"; ID "mikado.CAAJIE010000833.1G165.7.exon12";
CAAJIE010000833.1	Mikado_loci	exon	3641565	3641637	.	-	.	gene_id "ENSSTUG00000036156"; transcript_id "mikado.CAAJIE010000833.1G165.7"; ID "mikado.CAAJIE010000833.1G165.7.exon13";
CAAJIE010000833.1	Mikado_loci	exon	3641801	3641881	.	-	.	gene_id "ENSSTUG00000036156"; transcript_id "mikado.CAAJIE010000833.1G165.7"; ID "mikado.CAAJIE010000833.1G165.7.exon14";
CAAJIE010000833.1	Mikado_loci	exon	3642209	3642249	.	-	.	gene_id "ENSSTUG00000036156"; transcript_id "mikado.CAAJIE010000833.1G165.7"; ID "mikado.CAAJIE010000833.1G165.7.exon15";
CAAJIE010000833.1	Mikado_loci	exon	3642359	3642463	.	-	.	gene_id "ENSSTUG00000036156"; transcript_id "mikado.CAAJIE010000833.1G165.7"; ID "mikado.CAAJIE010000833.1G165.7.exon16";
CAAJIE010000833.1	Mikado_loci	exon	3642795	3643079	.	-	.	gene_id "ENSSTUG00000036156"; transcript_id "mikado.CAAJIE010000833.1G165.7"; ID "mikado.CAAJIE010000833.1G165.7.exon17";
CAAJIE010000833.1	Mikado_loci	CDS	3630388	3630420	.	-	0	gene_id "ENSSTUG00000036156"; transcript_id "mikado.CAAJIE010000833.1G165.7"; ID "mikado.CAAJIE010000833.1G165.7.CDS1";
CAAJIE010000833.1	Mikado_loci	CDS	3630544	3630730	.	-	1	gene_id "ENSSTUG00000036156"; transcript_id "mikado.CAAJIE010000833.1G165.7"; ID "mikado.CAAJIE010000833.1G165.7.CDS2";
CAAJIE010000833.1	Mikado_loci	CDS	3630871	3630978	.	-	1	gene_id "ENSSTUG00000036156"; transcript_id "mikado.CAAJIE010000833.1G165.7"; ID "mikado.CAAJIE010000833.1G165.7.CDS3";
CAAJIE010000833.1	Mikado_loci	CDS	3631142	3631300	.	-	1	gene_id "ENSSTUG00000036156"; transcript_id "mikado.CAAJIE010000833.1G165.7"; ID "mikado.CAAJIE010000833.1G165.7.CDS4";
CAAJIE010000833.1	Mikado_loci	CDS	3632572	3632726	.	-	0	gene_id "ENSSTUG00000036156"; transcript_id "mikado.CAAJIE010000833.1G165.7"; ID "mikado.CAAJIE010000833.1G165.7.CDS5";
CAAJIE010000833.1	Mikado_loci	CDS	3632987	3633088	.	-	0	gene_id "ENSSTUG00000036156"; transcript_id "mikado.CAAJIE010000833.1G165.7"; ID "mikado.CAAJIE010000833.1G165.7.CDS6";
CAAJIE010000833.1	Mikado_loci	CDS	3634148	3634231	.	-	0	gene_id "ENSSTUG00000036156"; transcript_id "mikado.CAAJIE010000833.1G165.7"; ID "mikado.CAAJIE010000833.1G165.7.CDS7";
CAAJIE010000833.1	Mikado_loci	CDS	3637560	3637665	.	-	1	gene_id "ENSSTUG00000036156"; transcript_id "mikado.CAAJIE010000833.1G165.7"; ID "mikado.CAAJIE010000833.1G165.7.CDS8";
CAAJIE010000833.1	Mikado_loci	CDS	3638819	3638954	.	-	2	gene_id "ENSSTUG00000036156"; transcript_id "mikado.CAAJIE010000833.1G165.7"; ID "mikado.CAAJIE010000833.1G165.7.CDS9";
CAAJIE010000833.1	Mikado_loci	CDS	3640161	3640273	.	-	1	gene_id "ENSSTUG00000036156"; transcript_id "mikado.CAAJIE010000833.1G165.7"; ID "mikado.CAAJIE010000833.1G165.7.CDS10";
CAAJIE010000833.1	Mikado_loci	CDS	3641033	3641127	.	-	0	gene_id "ENSSTUG00000036156"; transcript_id "mikado.CAAJIE010000833.1G165.7"; ID "mikado.CAAJIE010000833.1G165.7.CDS11";
CAAJIE010000833.1	Mikado_loci	CDS	3641300	3641377	.	-	0	gene_id "ENSSTUG00000036156"; transcript_id "mikado.CAAJIE010000833.1G165.7"; ID "mikado.CAAJIE010000833.1G165.7.CDS12";
CAAJIE010000833.1	Mikado_loci	CDS	3641565	3641637	.	-	1	gene_id "ENSSTUG00000036156"; transcript_id "mikado.CAAJIE010000833.1G165.7"; ID "mikado.CAAJIE010000833.1G165.7.CDS13";
CAAJIE010000833.1	Mikado_loci	CDS	3641801	3641881	.	-	1	gene_id "ENSSTUG00000036156"; transcript_id "mikado.CAAJIE010000833.1G165.7"; ID "mikado.CAAJIE010000833.1G165.7.CDS14";
CAAJIE010000833.1	Mikado_loci	CDS	3642209	3642249	.	-	0	gene_id "ENSSTUG00000036156"; transcript_id "mikado.CAAJIE010000833.1G165.7"; ID "mikado.CAAJIE010000833.1G165.7.CDS15";
CAAJIE010000833.1	Mikado_loci	CDS	3642359	3642463	.	-	0	gene_id "ENSSTUG00000036156"; transcript_id "mikado.CAAJIE010000833.1G165.7"; ID "mikado.CAAJIE010000833.1G165.7.CDS16";
CAAJIE010000833.1	Mikado_loci	CDS	3642795	3642845	.	-	0	gene_id "ENSSTUG00000036156"; transcript_id "mikado.CAAJIE010000833.1G165.7"; ID "mikado.CAAJIE010000833.1G165.7.CDS17";
CAAJIE010000833.1	Mikado_loci	five_prime_utr	3642846	3643079	.	-	.	gene_id "ENSSTUG00000036156"; transcript_id "mikado.CAAJIE010000833.1G165.7"; ID "mikado.CAAJIE010000833.1G165.7.five_prime_UTR1";
CAAJIE010000833.1	Mikado_loci	three_prime_utr	3629900	3630387	.	-	.	gene_id "ENSSTUG00000036156"; transcript_id "mikado.CAAJIE010000833.1G165.7"; ID "mikado.CAAJIE010000833.1G165.7.three_prime_UTR1";
CAAJIE010000833.1	Mikado_loci	transcript	4094239	4115873	21	-	.	gene_id "ENSSTUG00000035695"; transcript_id "mikado.CAAJIE010000833.1G174.2"; ID "mikado.CAAJIE010000833.1G174.2";
CAAJIE010000833.1	Mikado_loci	exon	4094239	4094665	.	-	.	gene_id "ENSSTUG00000035695"; transcript_id "mikado.CAAJIE010000833.1G174.2"; ID "mikado.CAAJIE010000833.1G174.2.exon1";
CAAJIE010000833.1	Mikado_loci	exon	4096626	4096699	.	-	.	gene_id "ENSSTUG00000035695"; transcript_id "mikado.CAAJIE010000833.1G174.2"; ID "mikado.CAAJIE010000833.1G174.2.exon2";
CAAJIE010000833.1	Mikado_loci	exon	4096806	4096977	.	-	.	gene_id "ENSSTUG00000035695"; transcript_id "mikado.CAAJIE010000833.1G174.2"; ID "mikado.CAAJIE010000833.1G174.2.exon3";
CAAJIE010000833.1	Mikado_loci	exon	4104765	4104892	.	-	.	gene_id "ENSSTUG00000035695"; transcript_id "mikado.CAAJIE010000833.1G174.2"; ID "mikado.CAAJIE010000833.1G174.2.exon4";
CAAJIE010000833.1	Mikado_loci	exon	4105812	4105937	.	-	.	gene_id "ENSSTUG00000035695"; transcript_id "mikado.CAAJIE010000833.1G174.2"; ID "mikado.CAAJIE010000833.1G174.2.exon5";
CAAJIE010000833.1	Mikado_loci	exon	4106112	4106232	.	-	.	gene_id "ENSSTUG00000035695"; transcript_id "mikado.CAAJIE010000833.1G174.2"; ID "mikado.CAAJIE010000833.1G174.2.exon6";
CAAJIE010000833.1	Mikado_loci	exon	4110062	4110236	.	-	.	gene_id "ENSSTUG00000035695"; transcript_id "mikado.CAAJIE010000833.1G174.2"; ID "mikado.CAAJIE010000833.1G174.2.exon7";
CAAJIE010000833.1	Mikado_loci	exon	4112606	4112810	.	-	.	gene_id "ENSSTUG00000035695"; transcript_id "mikado.CAAJIE010000833.1G174.2"; ID "mikado.CAAJIE010000833.1G174.2.exon8";
CAAJIE010000833.1	Mikado_loci	exon	4113838	4114090	.	-	.	gene_id "ENSSTUG00000035695"; transcript_id "mikado.CAAJIE010000833.1G174.2"; ID "mikado.CAAJIE010000833.1G174.2.exon9";
CAAJIE010000833.1	Mikado_loci	exon	4115603	4115873	.	-	.	gene_id "ENSSTUG00000035695"; transcript_id "mikado.CAAJIE010000833.1G174.2"; ID "mikado.CAAJIE010000833.1G174.2.exon10";
CAAJIE010000833.1	Mikado_loci	CDS	4094438	4094665	.	-	0	gene_id "ENSSTUG00000035695"; transcript_id "mikado.CAAJIE010000833.1G174.2"; ID "mikado.CAAJIE010000833.1G174.2.CDS1";
CAAJIE010000833.1	Mikado_loci	CDS	4096626	4096699	.	-	2	gene_id "ENSSTUG00000035695"; transcript_id "mikado.CAAJIE010000833.1G174.2"; ID "mikado.CAAJIE010000833.1G174.2.CDS2";
CAAJIE010000833.1	Mikado_loci	CDS	4096806	4096977	.	-	0	gene_id "ENSSTUG00000035695"; transcript_id "mikado.CAAJIE010000833.1G174.2"; ID "mikado.CAAJIE010000833.1G174.2.CDS3";
CAAJIE010000833.1	Mikado_loci	CDS	4104765	4104892	.	-	2	gene_id "ENSSTUG00000035695"; transcript_id "mikado.CAAJIE010000833.1G174.2"; ID "mikado.CAAJIE010000833.1G174.2.CDS4";
CAAJIE010000833.1	Mikado_loci	CDS	4105812	4105937	.	-	2	gene_id "ENSSTUG00000035695"; transcript_id "mikado.CAAJIE010000833.1G174.2"; ID "mikado.CAAJIE010000833.1G174.2.CDS5";
CAAJIE010000833.1	Mikado_loci	CDS	4106112	4106232	.	-	0	gene_id "ENSSTUG00000035695"; transcript_id "mikado.CAAJIE010000833.1G174.2"; ID "mikado.CAAJIE010000833.1G174.2.CDS6";
CAAJIE010000833.1	Mikado_loci	CDS	4110062	4110236	.	-	1	gene_id "ENSSTUG00000035695"; transcript_id "mikado.CAAJIE010000833.1G174.2"; ID "mikado.CAAJIE010000833.1G174.2.CDS7";
CAAJIE010000833.1	Mikado_loci	CDS	4112606	4112810	.	-	2	gene_id "ENSSTUG00000035695"; transcript_id "mikado.CAAJIE010000833.1G174.2"; ID "mikado.CAAJIE010000833.1G174.2.CDS8";
CAAJIE010000833.1	Mikado_loci	CDS	4113838	4114060	.	-	0	gene_id "ENSSTUG00000035695"; transcript_id "mikado.CAAJIE010000833.1G174.2"; ID "mikado.CAAJIE010000833.1G174.2.CDS9";
CAAJIE010000833.1	Mikado_loci	five_prime_utr	4114061	4114090	.	-	.	gene_id "ENSSTUG00000035695"; transcript_id "mikado.CAAJIE010000833.1G174.2"; ID "mikado.CAAJIE010000833.1G174.2.five_prime_UTR1";
CAAJIE010000833.1	Mikado_loci	five_prime_utr	4115603	4115873	.	-	.	gene_id "ENSSTUG00000035695"; transcript_id "mikado.CAAJIE010000833.1G174.2"; ID "mikado.CAAJIE010000833.1G174.2.five_prime_UTR2";
CAAJIE010000833.1	Mikado_loci	three_prime_utr	4094239	4094437	.	-	.	gene_id "ENSSTUG00000035695"; transcript_id "mikado.CAAJIE010000833.1G174.2"; ID "mikado.CAAJIE010000833.1G174.2.three_prime_UTR1";
CAAJIE010000833.1	Mikado_loci	transcript	4412646	4426319	20	-	.	gene_id "ENSSTUG00000035839"; transcript_id "mikado.CAAJIE010000833.1G187.2"; ID "mikado.CAAJIE010000833.1G187.2";
CAAJIE010000833.1	Mikado_loci	exon	4412646	4414051	.	-	.	gene_id "ENSSTUG00000035839"; transcript_id "mikado.CAAJIE010000833.1G187.2"; ID "mikado.CAAJIE010000833.1G187.2.exon1";
CAAJIE010000833.1	Mikado_loci	exon	4414474	4414617	.	-	.	gene_id "ENSSTUG00000035839"; transcript_id "mikado.CAAJIE010000833.1G187.2"; ID "mikado.CAAJIE010000833.1G187.2.exon2";
CAAJIE010000833.1	Mikado_loci	exon	4419623	4419751	.	-	.	gene_id "ENSSTUG00000035839"; transcript_id "mikado.CAAJIE010000833.1G187.2"; ID "mikado.CAAJIE010000833.1G187.2.exon3";
CAAJIE010000833.1	Mikado_loci	exon	4420043	4420243	.	-	.	gene_id "ENSSTUG00000035839"; transcript_id "mikado.CAAJIE010000833.1G187.2"; ID "mikado.CAAJIE010000833.1G187.2.exon4";
CAAJIE010000833.1	Mikado_loci	exon	4420493	4420608	.	-	.	gene_id "ENSSTUG00000035839"; transcript_id "mikado.CAAJIE010000833.1G187.2"; ID "mikado.CAAJIE010000833.1G187.2.exon5";
CAAJIE010000833.1	Mikado_loci	exon	4420832	4421304	.	-	.	gene_id "ENSSTUG00000035839"; transcript_id "mikado.CAAJIE010000833.1G187.2"; ID "mikado.CAAJIE010000833.1G187.2.exon6";
CAAJIE010000833.1	Mikado_loci	exon	4426110	4426319	.	-	.	gene_id "ENSSTUG00000035839"; transcript_id "mikado.CAAJIE010000833.1G187.2"; ID "mikado.CAAJIE010000833.1G187.2.exon7";
CAAJIE010000833.1	Mikado_loci	CDS	4413902	4414051	.	-	0	gene_id "ENSSTUG00000035839"; transcript_id "mikado.CAAJIE010000833.1G187.2"; ID "mikado.CAAJIE010000833.1G187.2.CDS1";
CAAJIE010000833.1	Mikado_loci	CDS	4414474	4414617	.	-	0	gene_id "ENSSTUG00000035839"; transcript_id "mikado.CAAJIE010000833.1G187.2"; ID "mikado.CAAJIE010000833.1G187.2.CDS2";
CAAJIE010000833.1	Mikado_loci	CDS	4419623	4419751	.	-	0	gene_id "ENSSTUG00000035839"; transcript_id "mikado.CAAJIE010000833.1G187.2"; ID "mikado.CAAJIE010000833.1G187.2.CDS3";
CAAJIE010000833.1	Mikado_loci	CDS	4420043	4420243	.	-	0	gene_id "ENSSTUG00000035839"; transcript_id "mikado.CAAJIE010000833.1G187.2"; ID "mikado.CAAJIE010000833.1G187.2.CDS4";
CAAJIE010000833.1	Mikado_loci	CDS	4420493	4420608	.	-	2	gene_id "ENSSTUG00000035839"; transcript_id "mikado.CAAJIE010000833.1G187.2"; ID "mikado.CAAJIE010000833.1G187.2.CDS5";
CAAJIE010000833.1	Mikado_loci	CDS	4420832	4421264	.	-	0	gene_id "ENSSTUG00000035839"; transcript_id "mikado.CAAJIE010000833.1G187.2"; ID "mikado.CAAJIE010000833.1G187.2.CDS6";
CAAJIE010000833.1	Mikado_loci	five_prime_utr	4421265	4421304	.	-	.	gene_id "ENSSTUG00000035839"; transcript_id "mikado.CAAJIE010000833.1G187.2"; ID "mikado.CAAJIE010000833.1G187.2.five_prime_UTR1";
CAAJIE010000833.1	Mikado_loci	five_prime_utr	4426110	4426319	.	-	.	gene_id "ENSSTUG00000035839"; transcript_id "mikado.CAAJIE010000833.1G187.2"; ID "mikado.CAAJIE010000833.1G187.2.five_prime_UTR2";
CAAJIE010000833.1	Mikado_loci	three_prime_utr	4412646	4413901	.	-	.	gene_id "ENSSTUG00000035839"; transcript_id "mikado.CAAJIE010000833.1G187.2"; ID "mikado.CAAJIE010000833.1G187.2.three_prime_UTR1";
CAAJIE010000863.1	Mikado_loci	transcript	795704	907324	11	-	.	gene_id "ENSSTUG00000040542"; transcript_id "mikado.CAAJIE010000863.1G10.2"; ID "mikado.CAAJIE010000863.1G10.2";
CAAJIE010000863.1	Mikado_loci	exon	795704	796576	.	-	.	gene_id "ENSSTUG00000040542"; transcript_id "mikado.CAAJIE010000863.1G10.2"; ID "mikado.CAAJIE010000863.1G10.2.exon1";
CAAJIE010000863.1	Mikado_loci	exon	798037	798208	.	-	.	gene_id "ENSSTUG00000040542"; transcript_id "mikado.CAAJIE010000863.1G10.2"; ID "mikado.CAAJIE010000863.1G10.2.exon2";
CAAJIE010000863.1	Mikado_loci	exon	807344	807504	.	-	.	gene_id "ENSSTUG00000040542"; transcript_id "mikado.CAAJIE010000863.1G10.2"; ID "mikado.CAAJIE010000863.1G10.2.exon3";
CAAJIE010000863.1	Mikado_loci	exon	808240	808329	.	-	.	gene_id "ENSSTUG00000040542"; transcript_id "mikado.CAAJIE010000863.1G10.2"; ID "mikado.CAAJIE010000863.1G10.2.exon4";
CAAJIE010000863.1	Mikado_loci	exon	810431	810526	.	-	.	gene_id "ENSSTUG00000040542"; transcript_id "mikado.CAAJIE010000863.1G10.2"; ID "mikado.CAAJIE010000863.1G10.2.exon5";
CAAJIE010000863.1	Mikado_loci	exon	813761	813879	.	-	.	gene_id "ENSSTUG00000040542"; transcript_id "mikado.CAAJIE010000863.1G10.2"; ID "mikado.CAAJIE010000863.1G10.2.exon6";
CAAJIE010000863.1	Mikado_loci	exon	818386	818518	.	-	.	gene_id "ENSSTUG00000040542"; transcript_id "mikado.CAAJIE010000863.1G10.2"; ID "mikado.CAAJIE010000863.1G10.2.exon7";
CAAJIE010000863.1	Mikado_loci	exon	819859	819978	.	-	.	gene_id "ENSSTUG00000040542"; transcript_id "mikado.CAAJIE010000863.1G10.2"; ID "mikado.CAAJIE010000863.1G10.2.exon8";
CAAJIE010000863.1	Mikado_loci	exon	820184	820291	.	-	.	gene_id "ENSSTUG00000040542"; transcript_id "mikado.CAAJIE010000863.1G10.2"; ID "mikado.CAAJIE010000863.1G10.2.exon9";
CAAJIE010000863.1	Mikado_loci	exon	831628	831721	.	-	.	gene_id "ENSSTUG00000040542"; transcript_id "mikado.CAAJIE010000863.1G10.2"; ID "mikado.CAAJIE010000863.1G10.2.exon10";
CAAJIE010000863.1	Mikado_loci	exon	905419	907324	.	-	.	gene_id "ENSSTUG00000040542"; transcript_id "mikado.CAAJIE010000863.1G10.2"; ID "mikado.CAAJIE010000863.1G10.2.exon11";
CAAJIE010000863.1	Mikado_loci	CDS	796391	796576	.	-	0	gene_id "ENSSTUG00000040542"; transcript_id "mikado.CAAJIE010000863.1G10.2"; ID "mikado.CAAJIE010000863.1G10.2.CDS1";
CAAJIE010000863.1	Mikado_loci	CDS	798037	798208	.	-	1	gene_id "ENSSTUG00000040542"; transcript_id "mikado.CAAJIE010000863.1G10.2"; ID "mikado.CAAJIE010000863.1G10.2.CDS2";
CAAJIE010000863.1	Mikado_loci	CDS	807344	807504	.	-	0	gene_id "ENSSTUG00000040542"; transcript_id "mikado.CAAJIE010000863.1G10.2"; ID "mikado.CAAJIE010000863.1G10.2.CDS3";
CAAJIE010000863.1	Mikado_loci	CDS	808240	808329	.	-	0	gene_id "ENSSTUG00000040542"; transcript_id "mikado.CAAJIE010000863.1G10.2"; ID "mikado.CAAJIE010000863.1G10.2.CDS4";
CAAJIE010000863.1	Mikado_loci	CDS	810431	810526	.	-	0	gene_id "ENSSTUG00000040542"; transcript_id "mikado.CAAJIE010000863.1G10.2"; ID "mikado.CAAJIE010000863.1G10.2.CDS5";
CAAJIE010000863.1	Mikado_loci	CDS	813761	813879	.	-	2	gene_id "ENSSTUG00000040542"; transcript_id "mikado.CAAJIE010000863.1G10.2"; ID "mikado.CAAJIE010000863.1G10.2.CDS6";
CAAJIE010000863.1	Mikado_loci	CDS	818386	818518	.	-	0	gene_id "ENSSTUG00000040542"; transcript_id "mikado.CAAJIE010000863.1G10.2"; ID "mikado.CAAJIE010000863.1G10.2.CDS7";
CAAJIE010000863.1	Mikado_loci	CDS	819859	819978	.	-	0	gene_id "ENSSTUG00000040542"; transcript_id "mikado.CAAJIE010000863.1G10.2"; ID "mikado.CAAJIE010000863.1G10.2.CDS8";
CAAJIE010000863.1	Mikado_loci	CDS	820184	820291	.	-	0	gene_id "ENSSTUG00000040542"; transcript_id "mikado.CAAJIE010000863.1G10.2"; ID "mikado.CAAJIE010000863.1G10.2.CDS9";
CAAJIE010000863.1	Mikado_loci	CDS	831628	831721	.	-	1	gene_id "ENSSTUG00000040542"; transcript_id "mikado.CAAJIE010000863.1G10.2"; ID "mikado.CAAJIE010000863.1G10.2.CDS10";
CAAJIE010000863.1	Mikado_loci	CDS	905419	906368	.	-	0	gene_id "ENSSTUG00000040542"; transcript_id "mikado.CAAJIE010000863.1G10.2"; ID "mikado.CAAJIE010000863.1G10.2.CDS11";
CAAJIE010000863.1	Mikado_loci	five_prime_utr	906369	907324	.	-	.	gene_id "ENSSTUG00000040542"; transcript_id "mikado.CAAJIE010000863.1G10.2"; ID "mikado.CAAJIE010000863.1G10.2.five_prime_UTR1";
CAAJIE010000863.1	Mikado_loci	three_prime_utr	795704	796390	.	-	.	gene_id "ENSSTUG00000040542"; transcript_id "mikado.CAAJIE010000863.1G10.2"; ID "mikado.CAAJIE010000863.1G10.2.three_prime_UTR1";
CAAJIE010000863.1	Mikado_loci	transcript	1202440	1218472	21	-	.	gene_id "ENSSTUG00000025264"; transcript_id "mikado.CAAJIE010000863.1G18.3"; ID "mikado.CAAJIE010000863.1G18.3";
CAAJIE010000863.1	Mikado_loci	exon	1202440	1203124	.	-	.	gene_id "ENSSTUG00000025264"; transcript_id "mikado.CAAJIE010000863.1G18.3"; ID "mikado.CAAJIE010000863.1G18.3.exon1";
CAAJIE010000863.1	Mikado_loci	exon	1205516	1205622	.	-	.	gene_id "ENSSTUG00000025264"; transcript_id "mikado.CAAJIE010000863.1G18.3"; ID "mikado.CAAJIE010000863.1G18.3.exon2";
CAAJIE010000863.1	Mikado_loci	exon	1208330	1208424	.	-	.	gene_id "ENSSTUG00000025264"; transcript_id "mikado.CAAJIE010000863.1G18.3"; ID "mikado.CAAJIE010000863.1G18.3.exon3";
CAAJIE010000863.1	Mikado_loci	exon	1209457	1209610	.	-	.	gene_id "ENSSTUG00000025264"; transcript_id "mikado.CAAJIE010000863.1G18.3"; ID "mikado.CAAJIE010000863.1G18.3.exon4";
CAAJIE010000863.1	Mikado_loci	exon	1213534	1213646	.	-	.	gene_id "ENSSTUG00000025264"; transcript_id "mikado.CAAJIE010000863.1G18.3"; ID "mikado.CAAJIE010000863.1G18.3.exon5";
CAAJIE010000863.1	Mikado_loci	exon	1215740	1215879	.	-	.	gene_id "ENSSTUG00000025264"; transcript_id "mikado.CAAJIE010000863.1G18.3"; ID "mikado.CAAJIE010000863.1G18.3.exon6";
CAAJIE010000863.1	Mikado_loci	exon	1218215	1218472	.	-	.	gene_id "ENSSTUG00000025264"; transcript_id "mikado.CAAJIE010000863.1G18.3"; ID "mikado.CAAJIE010000863.1G18.3.exon7";
CAAJIE010000863.1	Mikado_loci	CDS	1202989	1203124	.	-	1	gene_id "ENSSTUG00000025264"; transcript_id "mikado.CAAJIE010000863.1G18.3"; ID "mikado.CAAJIE010000863.1G18.3.CDS1";
CAAJIE010000863.1	Mikado_loci	CDS	1205516	1205622	.	-	0	gene_id "ENSSTUG00000025264"; transcript_id "mikado.CAAJIE010000863.1G18.3"; ID "mikado.CAAJIE010000863.1G18.3.CDS2";
CAAJIE010000863.1	Mikado_loci	CDS	1208330	1208424	.	-	2	gene_id "ENSSTUG00000025264"; transcript_id "mikado.CAAJIE010000863.1G18.3"; ID "mikado.CAAJIE010000863.1G18.3.CDS3";
CAAJIE010000863.1	Mikado_loci	CDS	1209457	1209610	.	-	0	gene_id "ENSSTUG00000025264"; transcript_id "mikado.CAAJIE010000863.1G18.3"; ID "mikado.CAAJIE010000863.1G18.3.CDS4";
CAAJIE010000863.1	Mikado_loci	CDS	1213534	1213646	.	-	2	gene_id "ENSSTUG00000025264"; transcript_id "mikado.CAAJIE010000863.1G18.3"; ID "mikado.CAAJIE010000863.1G18.3.CDS5";
CAAJIE010000863.1	Mikado_loci	CDS	1215740	1215854	.	-	0	gene_id "ENSSTUG00000025264"; transcript_id "mikado.CAAJIE010000863.1G18.3"; ID "mikado.CAAJIE010000863.1G18.3.CDS6";
CAAJIE010000863.1	Mikado_loci	five_prime_utr	1215855	1215879	.	-	.	gene_id "ENSSTUG00000025264"; transcript_id "mikado.CAAJIE010000863.1G18.3"; ID "mikado.CAAJIE010000863.1G18.3.five_prime_UTR1";
CAAJIE010000863.1	Mikado_loci	five_prime_utr	1218215	1218472	.	-	.	gene_id "ENSSTUG00000025264"; transcript_id "mikado.CAAJIE010000863.1G18.3"; ID "mikado.CAAJIE010000863.1G18.3.five_prime_UTR2";
CAAJIE010000863.1	Mikado_loci	three_prime_utr	1202440	1202988	.	-	.	gene_id "ENSSTUG00000025264"; transcript_id "mikado.CAAJIE010000863.1G18.3"; ID "mikado.CAAJIE010000863.1G18.3.three_prime_UTR1";
CAAJIE010000863.1	Mikado_loci	transcript	1202440	1218472	21	-	.	gene_id "ENSSTUG00000025264"; transcript_id "mikado.CAAJIE010000863.1G18.4"; ID "mikado.CAAJIE010000863.1G18.4";
CAAJIE010000863.1	Mikado_loci	exon	1202440	1203124	.	-	.	gene_id "ENSSTUG00000025264"; transcript_id "mikado.CAAJIE010000863.1G18.4"; ID "mikado.CAAJIE010000863.1G18.4.exon1";
CAAJIE010000863.1	Mikado_loci	exon	1205516	1205622	.	-	.	gene_id "ENSSTUG00000025264"; transcript_id "mikado.CAAJIE010000863.1G18.4"; ID "mikado.CAAJIE010000863.1G18.4.exon2";
CAAJIE010000863.1	Mikado_loci	exon	1208330	1208424	.	-	.	gene_id "ENSSTUG00000025264"; transcript_id "mikado.CAAJIE010000863.1G18.4"; ID "mikado.CAAJIE010000863.1G18.4.exon3";
CAAJIE010000863.1	Mikado_loci	exon	1209457	1209610	.	-	.	gene_id "ENSSTUG00000025264"; transcript_id "mikado.CAAJIE010000863.1G18.4"; ID "mikado.CAAJIE010000863.1G18.4.exon4";
CAAJIE010000863.1	Mikado_loci	exon	1213534	1213646	.	-	.	gene_id "ENSSTUG00000025264"; transcript_id "mikado.CAAJIE010000863.1G18.4"; ID "mikado.CAAJIE010000863.1G18.4.exon5";
CAAJIE010000863.1	Mikado_loci	exon	1215740	1215879	.	-	.	gene_id "ENSSTUG00000025264"; transcript_id "mikado.CAAJIE010000863.1G18.4"; ID "mikado.CAAJIE010000863.1G18.4.exon6";
CAAJIE010000863.1	Mikado_loci	exon	1218090	1218472	.	-	.	gene_id "ENSSTUG00000025264"; transcript_id "mikado.CAAJIE010000863.1G18.4"; ID "mikado.CAAJIE010000863.1G18.4.exon7";
CAAJIE010000863.1	Mikado_loci	CDS	1202989	1203124	.	-	1	gene_id "ENSSTUG00000025264"; transcript_id "mikado.CAAJIE010000863.1G18.4"; ID "mikado.CAAJIE010000863.1G18.4.CDS1";
CAAJIE010000863.1	Mikado_loci	CDS	1205516	1205622	.	-	0	gene_id "ENSSTUG00000025264"; transcript_id "mikado.CAAJIE010000863.1G18.4"; ID "mikado.CAAJIE010000863.1G18.4.CDS2";
CAAJIE010000863.1	Mikado_loci	CDS	1208330	1208424	.	-	2	gene_id "ENSSTUG00000025264"; transcript_id "mikado.CAAJIE010000863.1G18.4"; ID "mikado.CAAJIE010000863.1G18.4.CDS3";
CAAJIE010000863.1	Mikado_loci	CDS	1209457	1209610	.	-	0	gene_id "ENSSTUG00000025264"; transcript_id "mikado.CAAJIE010000863.1G18.4"; ID "mikado.CAAJIE010000863.1G18.4.CDS4";
CAAJIE010000863.1	Mikado_loci	CDS	1213534	1213646	.	-	2	gene_id "ENSSTUG00000025264"; transcript_id "mikado.CAAJIE010000863.1G18.4"; ID "mikado.CAAJIE010000863.1G18.4.CDS5";
CAAJIE010000863.1	Mikado_loci	CDS	1215740	1215854	.	-	0	gene_id "ENSSTUG00000025264"; transcript_id "mikado.CAAJIE010000863.1G18.4"; ID "mikado.CAAJIE010000863.1G18.4.CDS6";
CAAJIE010000863.1	Mikado_loci	five_prime_utr	1215855	1215879	.	-	.	gene_id "ENSSTUG00000025264"; transcript_id "mikado.CAAJIE010000863.1G18.4"; ID "mikado.CAAJIE010000863.1G18.4.five_prime_UTR1";
CAAJIE010000863.1	Mikado_loci	five_prime_utr	1218090	1218472	.	-	.	gene_id "ENSSTUG00000025264"; transcript_id "mikado.CAAJIE010000863.1G18.4"; ID "mikado.CAAJIE010000863.1G18.4.five_prime_UTR2";
CAAJIE010000863.1	Mikado_loci	three_prime_utr	1202440	1202988	.	-	.	gene_id "ENSSTUG00000025264"; transcript_id "mikado.CAAJIE010000863.1G18.4"; ID "mikado.CAAJIE010000863.1G18.4.three_prime_UTR1";
5	Mikado_loci	transcript	43097893	43166595	19	+	.	gene_id "ENSSTUG00000000738"; transcript_id "mikado.5G868.7"; ID "mikado.5G868.7";
5	Mikado_loci	exon	43097893	43097936	.	+	.	gene_id "ENSSTUG00000000738"; transcript_id "mikado.5G868.7"; ID "mikado.5G868.7.exon1";
5	Mikado_loci	exon	43100556	43100627	.	+	.	gene_id "ENSSTUG00000000738"; transcript_id "mikado.5G868.7"; ID "mikado.5G868.7.exon2";
5	Mikado_loci	exon	43100744	43100818	.	+	.	gene_id "ENSSTUG00000000738"; transcript_id "mikado.5G868.7"; ID "mikado.5G868.7.exon3";
5	Mikado_loci	exon	43101062	43101216	.	+	.	gene_id "ENSSTUG00000000738"; transcript_id "mikado.5G868.7"; ID "mikado.5G868.7.exon4";
5	Mikado_loci	exon	43104382	43104480	.	+	.	gene_id "ENSSTUG00000000738"; transcript_id "mikado.5G868.7"; ID "mikado.5G868.7.exon5";
5	Mikado_loci	exon	43122485	43122586	.	+	.	gene_id "ENSSTUG00000000738"; transcript_id "mikado.5G868.7"; ID "mikado.5G868.7.exon6";
5	Mikado_loci	exon	43122880	43123123	.	+	.	gene_id "ENSSTUG00000000738"; transcript_id "mikado.5G868.7"; ID "mikado.5G868.7.exon7";
5	Mikado_loci	exon	43123297	43123497	.	+	.	gene_id "ENSSTUG00000000738"; transcript_id "mikado.5G868.7"; ID "mikado.5G868.7.exon8";
5	Mikado_loci	exon	43124080	43124167	.	+	.	gene_id "ENSSTUG00000000738"; transcript_id "mikado.5G868.7"; ID "mikado.5G868.7.exon9";
5	Mikado_loci	exon	43124495	43124688	.	+	.	gene_id "ENSSTUG00000000738"; transcript_id "mikado.5G868.7"; ID "mikado.5G868.7.exon10";
5	Mikado_loci	exon	43124971	43125231	.	+	.	gene_id "ENSSTUG00000000738"; transcript_id "mikado.5G868.7"; ID "mikado.5G868.7.exon11";
5	Mikado_loci	exon	43130516	43130620	.	+	.	gene_id "ENSSTUG00000000738"; transcript_id "mikado.5G868.7"; ID "mikado.5G868.7.exon12";
5	Mikado_loci	exon	43130954	43131055	.	+	.	gene_id "ENSSTUG00000000738"; transcript_id "mikado.5G868.7"; ID "mikado.5G868.7.exon13";
5	Mikado_loci	exon	43136995	43137125	.	+	.	gene_id "ENSSTUG00000000738"; transcript_id "mikado.5G868.7"; ID "mikado.5G868.7.exon14";
5	Mikado_loci	exon	43137573	43137699	.	+	.	gene_id "ENSSTUG00000000738"; transcript_id "mikado.5G868.7"; ID "mikado.5G868.7.exon15";
5	Mikado_loci	exon	43140231	43140365	.	+	.	gene_id "ENSSTUG00000000738"; transcript_id "mikado.5G868.7"; ID "mikado.5G868.7.exon16";
5	Mikado_loci	exon	43140493	43140543	.	+	.	gene_id "ENSSTUG00000000738"; transcript_id "mikado.5G868.7"; ID "mikado.5G868.7.exon17";
5	Mikado_loci	exon	43140632	43140715	.	+	.	gene_id "ENSSTUG00000000738"; transcript_id "mikado.5G868.7"; ID "mikado.5G868.7.exon18";
5	Mikado_loci	exon	43142497	43142641	.	+	.	gene_id "ENSSTUG00000000738"; transcript_id "mikado.5G868.7"; ID "mikado.5G868.7.exon19";
5	Mikado_loci	exon	43143540	43143728	.	+	.	gene_id "ENSSTUG00000000738"; transcript_id "mikado.5G868.7"; ID "mikado.5G868.7.exon20";
5	Mikado_loci	exon	43144100	43144221	.	+	.	gene_id "ENSSTUG00000000738"; transcript_id "mikado.5G868.7"; ID "mikado.5G868.7.exon21";
5	Mikado_loci	exon	43148581	43148673	.	+	.	gene_id "ENSSTUG00000000738"; transcript_id "mikado.5G868.7"; ID "mikado.5G868.7.exon22";
5	Mikado_loci	exon	43148852	43148940	.	+	.	gene_id "ENSSTUG00000000738"; transcript_id "mikado.5G868.7"; ID "mikado.5G868.7.exon23";
5	Mikado_loci	exon	43150900	43150941	.	+	.	gene_id "ENSSTUG00000000738"; transcript_id "mikado.5G868.7"; ID "mikado.5G868.7.exon24";
5	Mikado_loci	exon	43151333	43151441	.	+	.	gene_id "ENSSTUG00000000738"; transcript_id "mikado.5G868.7"; ID "mikado.5G868.7.exon25";
5	Mikado_loci	exon	43152111	43152227	.	+	.	gene_id "ENSSTUG00000000738"; transcript_id "mikado.5G868.7"; ID "mikado.5G868.7.exon26";
5	Mikado_loci	exon	43152422	43152660	.	+	.	gene_id "ENSSTUG00000000738"; transcript_id "mikado.5G868.7"; ID "mikado.5G868.7.exon27";
5	Mikado_loci	exon	43152834	43152923	.	+	.	gene_id "ENSSTUG00000000738"; transcript_id "mikado.5G868.7"; ID "mikado.5G868.7.exon28";
5	Mikado_loci	exon	43155420	43155570	.	+	.	gene_id "ENSSTUG00000000738"; transcript_id "mikado.5G868.7"; ID "mikado.5G868.7.exon29";
5	Mikado_loci	exon	43155808	43155927	.	+	.	gene_id "ENSSTUG00000000738"; transcript_id "mikado.5G868.7"; ID "mikado.5G868.7.exon30";
5	Mikado_loci	exon	43156014	43156136	.	+	.	gene_id "ENSSTUG00000000738"; transcript_id "mikado.5G868.7"; ID "mikado.5G868.7.exon31";
5	Mikado_loci	exon	43156292	43156369	.	+	.	gene_id "ENSSTUG00000000738"; transcript_id "mikado.5G868.7"; ID "mikado.5G868.7.exon32";
5	Mikado_loci	exon	43157118	43157189	.	+	.	gene_id "ENSSTUG00000000738"; transcript_id "mikado.5G868.7"; ID "mikado.5G868.7.exon33";
5	Mikado_loci	exon	43157322	43157424	.	+	.	gene_id "ENSSTUG00000000738"; transcript_id "mikado.5G868.7"; ID "mikado.5G868.7.exon34";
5	Mikado_loci	exon	43160474	43160683	.	+	.	gene_id "ENSSTUG00000000738"; transcript_id "mikado.5G868.7"; ID "mikado.5G868.7.exon35";
5	Mikado_loci	exon	43160880	43160995	.	+	.	gene_id "ENSSTUG00000000738"; transcript_id "mikado.5G868.7"; ID "mikado.5G868.7.exon36";
5	Mikado_loci	exon	43161229	43161489	.	+	.	gene_id "ENSSTUG00000000738"; transcript_id "mikado.5G868.7"; ID "mikado.5G868.7.exon37";
5	Mikado_loci	exon	43161649	43161738	.	+	.	gene_id "ENSSTUG00000000738"; transcript_id "mikado.5G868.7"; ID "mikado.5G868.7.exon38";
5	Mikado_loci	exon	43161884	43162061	.	+	.	gene_id "ENSSTUG00000000738"; transcript_id "mikado.5G868.7"; ID "mikado.5G868.7.exon39";
5	Mikado_loci	exon	43162403	43162500	.	+	.	gene_id "ENSSTUG00000000738"; transcript_id "mikado.5G868.7"; ID "mikado.5G868.7.exon40";
5	Mikado_loci	exon	43164993	43165244	.	+	.	gene_id "ENSSTUG00000000738"; transcript_id "mikado.5G868.7"; ID "mikado.5G868.7.exon41";
5	Mikado_loci	exon	43165425	43165500	.	+	.	gene_id "ENSSTUG00000000738"; transcript_id "mikado.5G868.7"; ID "mikado.5G868.7.exon42";
5	Mikado_loci	exon	43165741	43166595	.	+	.	gene_id "ENSSTUG00000000738"; transcript_id "mikado.5G868.7"; ID "mikado.5G868.7.exon43";
5	Mikado_loci	CDS	43100571	43100627	.	+	0	gene_id "ENSSTUG00000000738"; transcript_id "mikado.5G868.7"; ID "mikado.5G868.7.CDS1";
5	Mikado_loci	CDS	43100744	43100818	.	+	0	gene_id "ENSSTUG00000000738"; transcript_id "mikado.5G868.7"; ID "mikado.5G868.7.CDS2";
5	Mikado_loci	CDS	43101062	43101216	.	+	0	gene_id "ENSSTUG00000000738"; transcript_id "mikado.5G868.7"; ID "mikado.5G868.7.CDS3";
5	Mikado_loci	CDS	43104382	43104480	.	+	1	gene_id "ENSSTUG00000000738"; transcript_id "mikado.5G868.7"; ID "mikado.5G868.7.CDS4";
5	Mikado_loci	CDS	43122485	43122586	.	+	1	gene_id "ENSSTUG00000000738"; transcript_id "mikado.5G868.7"; ID "mikado.5G868.7.CDS5";
5	Mikado_loci	CDS	43122880	43123123	.	+	1	gene_id "ENSSTUG00000000738"; transcript_id "mikado.5G868.7"; ID "mikado.5G868.7.CDS6";
5	Mikado_loci	CDS	43123297	43123497	.	+	0	gene_id "ENSSTUG00000000738"; transcript_id "mikado.5G868.7"; ID "mikado.5G868.7.CDS7";
5	Mikado_loci	CDS	43124080	43124167	.	+	0	gene_id "ENSSTUG00000000738"; transcript_id "mikado.5G868.7"; ID "mikado.5G868.7.CDS8";
5	Mikado_loci	CDS	43124495	43124688	.	+	2	gene_id "ENSSTUG00000000738"; transcript_id "mikado.5G868.7"; ID "mikado.5G868.7.CDS9";
5	Mikado_loci	CDS	43124971	43125231	.	+	0	gene_id "ENSSTUG00000000738"; transcript_id "mikado.5G868.7"; ID "mikado.5G868.7.CDS10";
5	Mikado_loci	CDS	43130516	43130620	.	+	0	gene_id "ENSSTUG00000000738"; transcript_id "mikado.5G868.7"; ID "mikado.5G868.7.CDS11";
5	Mikado_loci	CDS	43130954	43131055	.	+	0	gene_id "ENSSTUG00000000738"; transcript_id "mikado.5G868.7"; ID "mikado.5G868.7.CDS12";
5	Mikado_loci	CDS	43136995	43137125	.	+	0	gene_id "ENSSTUG00000000738"; transcript_id "mikado.5G868.7"; ID "mikado.5G868.7.CDS13";
5	Mikado_loci	CDS	43137573	43137699	.	+	1	gene_id "ENSSTUG00000000738"; transcript_id "mikado.5G868.7"; ID "mikado.5G868.7.CDS14";
5	Mikado_loci	CDS	43140231	43140365	.	+	0	gene_id "ENSSTUG00000000738"; transcript_id "mikado.5G868.7"; ID "mikado.5G868.7.CDS15";
5	Mikado_loci	CDS	43140493	43140543	.	+	0	gene_id "ENSSTUG00000000738"; transcript_id "mikado.5G868.7"; ID "mikado.5G868.7.CDS16";
5	Mikado_loci	CDS	43140632	43140715	.	+	0	gene_id "ENSSTUG00000000738"; transcript_id "mikado.5G868.7"; ID "mikado.5G868.7.CDS17";
5	Mikado_loci	CDS	43142497	43142641	.	+	0	gene_id "ENSSTUG00000000738"; transcript_id "mikado.5G868.7"; ID "mikado.5G868.7.CDS18";
5	Mikado_loci	CDS	43143540	43143728	.	+	2	gene_id "ENSSTUG00000000738"; transcript_id "mikado.5G868.7"; ID "mikado.5G868.7.CDS19";
5	Mikado_loci	CDS	43144100	43144221	.	+	2	gene_id "ENSSTUG00000000738"; transcript_id "mikado.5G868.7"; ID "mikado.5G868.7.CDS20";
5	Mikado_loci	CDS	43148581	43148673	.	+	0	gene_id "ENSSTUG00000000738"; transcript_id "mikado.5G868.7"; ID "mikado.5G868.7.CDS21";
5	Mikado_loci	CDS	43148852	43148940	.	+	0	gene_id "ENSSTUG00000000738"; transcript_id "mikado.5G868.7"; ID "mikado.5G868.7.CDS22";
5	Mikado_loci	CDS	43150900	43150941	.	+	1	gene_id "ENSSTUG00000000738"; transcript_id "mikado.5G868.7"; ID "mikado.5G868.7.CDS23";
5	Mikado_loci	CDS	43151333	43151441	.	+	1	gene_id "ENSSTUG00000000738"; transcript_id "mikado.5G868.7"; ID "mikado.5G868.7.CDS24";
5	Mikado_loci	CDS	43152111	43152227	.	+	0	gene_id "ENSSTUG00000000738"; transcript_id "mikado.5G868.7"; ID "mikado.5G868.7.CDS25";
5	Mikado_loci	CDS	43152422	43152660	.	+	0	gene_id "ENSSTUG00000000738"; transcript_id "mikado.5G868.7"; ID "mikado.5G868.7.CDS26";
5	Mikado_loci	CDS	43152834	43152923	.	+	1	gene_id "ENSSTUG00000000738"; transcript_id "mikado.5G868.7"; ID "mikado.5G868.7.CDS27";
5	Mikado_loci	CDS	43155420	43155570	.	+	1	gene_id "ENSSTUG00000000738"; transcript_id "mikado.5G868.7"; ID "mikado.5G868.7.CDS28";
5	Mikado_loci	CDS	43155808	43155927	.	+	0	gene_id "ENSSTUG00000000738"; transcript_id "mikado.5G868.7"; ID "mikado.5G868.7.CDS29";
5	Mikado_loci	CDS	43156014	43156136	.	+	0	gene_id "ENSSTUG00000000738"; transcript_id "mikado.5G868.7"; ID "mikado.5G868.7.CDS30";
5	Mikado_loci	CDS	43156292	43156369	.	+	0	gene_id "ENSSTUG00000000738"; transcript_id "mikado.5G868.7"; ID "mikado.5G868.7.CDS31";
5	Mikado_loci	CDS	43157118	43157189	.	+	0	gene_id "ENSSTUG00000000738"; transcript_id "mikado.5G868.7"; ID "mikado.5G868.7.CDS32";
5	Mikado_loci	CDS	43157322	43157424	.	+	0	gene_id "ENSSTUG00000000738"; transcript_id "mikado.5G868.7"; ID "mikado.5G868.7.CDS33";
5	Mikado_loci	CDS	43160474	43160683	.	+	2	gene_id "ENSSTUG00000000738"; transcript_id "mikado.5G868.7"; ID "mikado.5G868.7.CDS34";
5	Mikado_loci	CDS	43160880	43160995	.	+	2	gene_id "ENSSTUG00000000738"; transcript_id "mikado.5G868.7"; ID "mikado.5G868.7.CDS35";
5	Mikado_loci	CDS	43161229	43161489	.	+	0	gene_id "ENSSTUG00000000738"; transcript_id "mikado.5G868.7"; ID "mikado.5G868.7.CDS36";
5	Mikado_loci	CDS	43161649	43161738	.	+	0	gene_id "ENSSTUG00000000738"; transcript_id "mikado.5G868.7"; ID "mikado.5G868.7.CDS37";
5	Mikado_loci	CDS	43161884	43162061	.	+	0	gene_id "ENSSTUG00000000738"; transcript_id "mikado.5G868.7"; ID "mikado.5G868.7.CDS38";
5	Mikado_loci	CDS	43162403	43162500	.	+	2	gene_id "ENSSTUG00000000738"; transcript_id "mikado.5G868.7"; ID "mikado.5G868.7.CDS39";
5	Mikado_loci	CDS	43164993	43165244	.	+	0	gene_id "ENSSTUG00000000738"; transcript_id "mikado.5G868.7"; ID "mikado.5G868.7.CDS40";
5	Mikado_loci	CDS	43165425	43165500	.	+	0	gene_id "ENSSTUG00000000738"; transcript_id "mikado.5G868.7"; ID "mikado.5G868.7.CDS41";
5	Mikado_loci	CDS	43165741	43165814	.	+	2	gene_id "ENSSTUG00000000738"; transcript_id "mikado.5G868.7"; ID "mikado.5G868.7.CDS42";
5	Mikado_loci	five_prime_utr	43097893	43097936	.	+	.	gene_id "ENSSTUG00000000738"; transcript_id "mikado.5G868.7"; ID "mikado.5G868.7.five_prime_UTR1";
5	Mikado_loci	five_prime_utr	43100556	43100570	.	+	.	gene_id "ENSSTUG00000000738"; transcript_id "mikado.5G868.7"; ID "mikado.5G868.7.five_prime_UTR2";
5	Mikado_loci	three_prime_utr	43165815	43166595	.	+	.	gene_id "ENSSTUG00000000738"; transcript_id "mikado.5G868.7"; ID "mikado.5G868.7.three_prime_UTR1";
5	Mikado_loci	transcript	41353785	41359339	19	-	.	gene_id "ENSSTUG00000047028"; transcript_id "mikado.5G870.2"; ID "mikado.5G870.2";
5	Mikado_loci	exon	41353785	41355319	.	-	.	gene_id "ENSSTUG00000047028"; transcript_id "mikado.5G870.2"; ID "mikado.5G870.2.exon1";
5	Mikado_loci	exon	41355526	41355614	.	-	.	gene_id "ENSSTUG00000047028"; transcript_id "mikado.5G870.2"; ID "mikado.5G870.2.exon2";
5	Mikado_loci	exon	41355805	41355895	.	-	.	gene_id "ENSSTUG00000047028"; transcript_id "mikado.5G870.2"; ID "mikado.5G870.2.exon3";
5	Mikado_loci	exon	41356021	41356143	.	-	.	gene_id "ENSSTUG00000047028"; transcript_id "mikado.5G870.2"; ID "mikado.5G870.2.exon4";
5	Mikado_loci	exon	41356286	41356379	.	-	.	gene_id "ENSSTUG00000047028"; transcript_id "mikado.5G870.2"; ID "mikado.5G870.2.exon5";
5	Mikado_loci	exon	41356647	41356761	.	-	.	gene_id "ENSSTUG00000047028"; transcript_id "mikado.5G870.2"; ID "mikado.5G870.2.exon6";
5	Mikado_loci	exon	41358932	41359339	.	-	.	gene_id "ENSSTUG00000047028"; transcript_id "mikado.5G870.2"; ID "mikado.5G870.2.exon7";
5	Mikado_loci	CDS	41355148	41355319	.	-	1	gene_id "ENSSTUG00000047028"; transcript_id "mikado.5G870.2"; ID "mikado.5G870.2.CDS1";
5	Mikado_loci	CDS	41355526	41355614	.	-	0	gene_id "ENSSTUG00000047028"; transcript_id "mikado.5G870.2"; ID "mikado.5G870.2.CDS2";
5	Mikado_loci	CDS	41355805	41355895	.	-	1	gene_id "ENSSTUG00000047028"; transcript_id "mikado.5G870.2"; ID "mikado.5G870.2.CDS3";
5	Mikado_loci	CDS	41356021	41356143	.	-	1	gene_id "ENSSTUG00000047028"; transcript_id "mikado.5G870.2"; ID "mikado.5G870.2.CDS4";
5	Mikado_loci	CDS	41356286	41356379	.	-	2	gene_id "ENSSTUG00000047028"; transcript_id "mikado.5G870.2"; ID "mikado.5G870.2.CDS5";
5	Mikado_loci	CDS	41356647	41356761	.	-	0	gene_id "ENSSTUG00000047028"; transcript_id "mikado.5G870.2"; ID "mikado.5G870.2.CDS6";
5	Mikado_loci	CDS	41358932	41358973	.	-	0	gene_id "ENSSTUG00000047028"; transcript_id "mikado.5G870.2"; ID "mikado.5G870.2.CDS7";
5	Mikado_loci	five_prime_utr	41358974	41359339	.	-	.	gene_id "ENSSTUG00000047028"; transcript_id "mikado.5G870.2"; ID "mikado.5G870.2.five_prime_UTR1";
5	Mikado_loci	three_prime_utr	41353785	41355147	.	-	.	gene_id "ENSSTUG00000047028"; transcript_id "mikado.5G870.2"; ID "mikado.5G870.2.three_prime_UTR1";
5	Mikado_loci	transcript	41541282	41545722	13	-	.	gene_id "ENSSTUG00000047350"; transcript_id "mikado.5G878.2"; ID "mikado.5G878.2";
5	Mikado_loci	exon	41541282	41542427	.	-	.	gene_id "ENSSTUG00000047350"; transcript_id "mikado.5G878.2"; ID "mikado.5G878.2.exon1";
5	Mikado_loci	exon	41542798	41542990	.	-	.	gene_id "ENSSTUG00000047350"; transcript_id "mikado.5G878.2"; ID "mikado.5G878.2.exon2";
5	Mikado_loci	exon	41543146	41543291	.	-	.	gene_id "ENSSTUG00000047350"; transcript_id "mikado.5G878.2"; ID "mikado.5G878.2.exon3";
5	Mikado_loci	exon	41543904	41544063	.	-	.	gene_id "ENSSTUG00000047350"; transcript_id "mikado.5G878.2"; ID "mikado.5G878.2.exon4";
5	Mikado_loci	exon	41544281	41544442	.	-	.	gene_id "ENSSTUG00000047350"; transcript_id "mikado.5G878.2"; ID "mikado.5G878.2.exon5";
5	Mikado_loci	exon	41544763	41544952	.	-	.	gene_id "ENSSTUG00000047350"; transcript_id "mikado.5G878.2"; ID "mikado.5G878.2.exon6";
5	Mikado_loci	exon	41545374	41545474	.	-	.	gene_id "ENSSTUG00000047350"; transcript_id "mikado.5G878.2"; ID "mikado.5G878.2.exon7";
5	Mikado_loci	exon	41545670	41545722	.	-	.	gene_id "ENSSTUG00000047350"; transcript_id "mikado.5G878.2"; ID "mikado.5G878.2.exon8";
5	Mikado_loci	CDS	41542285	41542427	.	-	2	gene_id "ENSSTUG00000047350"; transcript_id "mikado.5G878.2"; ID "mikado.5G878.2.CDS1";
5	Mikado_loci	CDS	41542798	41542990	.	-	0	gene_id "ENSSTUG00000047350"; transcript_id "mikado.5G878.2"; ID "mikado.5G878.2.CDS2";
5	Mikado_loci	CDS	41543146	41543291	.	-	2	gene_id "ENSSTUG00000047350"; transcript_id "mikado.5G878.2"; ID "mikado.5G878.2.CDS3";
5	Mikado_loci	CDS	41543904	41544063	.	-	0	gene_id "ENSSTUG00000047350"; transcript_id "mikado.5G878.2"; ID "mikado.5G878.2.CDS4";
5	Mikado_loci	CDS	41544281	41544442	.	-	0	gene_id "ENSSTUG00000047350"; transcript_id "mikado.5G878.2"; ID "mikado.5G878.2.CDS5";
5	Mikado_loci	CDS	41544763	41544952	.	-	1	gene_id "ENSSTUG00000047350"; transcript_id "mikado.5G878.2"; ID "mikado.5G878.2.CDS6";
5	Mikado_loci	CDS	41545374	41545408	.	-	0	gene_id "ENSSTUG00000047350"; transcript_id "mikado.5G878.2"; ID "mikado.5G878.2.CDS7";
5	Mikado_loci	five_prime_utr	41545409	41545474	.	-	.	gene_id "ENSSTUG00000047350"; transcript_id "mikado.5G878.2"; ID "mikado.5G878.2.five_prime_UTR1";
5	Mikado_loci	five_prime_utr	41545670	41545722	.	-	.	gene_id "ENSSTUG00000047350"; transcript_id "mikado.5G878.2"; ID "mikado.5G878.2.five_prime_UTR2";
5	Mikado_loci	three_prime_utr	41541282	41542284	.	-	.	gene_id "ENSSTUG00000047350"; transcript_id "mikado.5G878.2"; ID "mikado.5G878.2.three_prime_UTR1";
5	Mikado_loci	transcript	41651418	41663959	18	-	.	gene_id "ENSSTUG00000047410"; transcript_id "mikado.5G883.2"; ID "mikado.5G883.2";
5	Mikado_loci	exon	41651418	41652731	.	-	.	gene_id "ENSSTUG00000047410"; transcript_id "mikado.5G883.2"; ID "mikado.5G883.2.exon1";
5	Mikado_loci	exon	41652886	41652989	.	-	.	gene_id "ENSSTUG00000047410"; transcript_id "mikado.5G883.2"; ID "mikado.5G883.2.exon2";
5	Mikado_loci	exon	41654555	41654652	.	-	.	gene_id "ENSSTUG00000047410"; transcript_id "mikado.5G883.2"; ID "mikado.5G883.2.exon3";
5	Mikado_loci	exon	41654742	41654872	.	-	.	gene_id "ENSSTUG00000047410"; transcript_id "mikado.5G883.2"; ID "mikado.5G883.2.exon4";
5	Mikado_loci	exon	41655086	41655195	.	-	.	gene_id "ENSSTUG00000047410"; transcript_id "mikado.5G883.2"; ID "mikado.5G883.2.exon5";
5	Mikado_loci	exon	41655333	41655445	.	-	.	gene_id "ENSSTUG00000047410"; transcript_id "mikado.5G883.2"; ID "mikado.5G883.2.exon6";
5	Mikado_loci	exon	41659045	41659231	.	-	.	gene_id "ENSSTUG00000047410"; transcript_id "mikado.5G883.2"; ID "mikado.5G883.2.exon7";
5	Mikado_loci	exon	41661683	41661898	.	-	.	gene_id "ENSSTUG00000047410"; transcript_id "mikado.5G883.2"; ID "mikado.5G883.2.exon8";
5	Mikado_loci	exon	41662154	41662220	.	-	.	gene_id "ENSSTUG00000047410"; transcript_id "mikado.5G883.2"; ID "mikado.5G883.2.exon9";
5	Mikado_loci	exon	41662410	41662571	.	-	.	gene_id "ENSSTUG00000047410"; transcript_id "mikado.5G883.2"; ID "mikado.5G883.2.exon10";
5	Mikado_loci	exon	41663677	41663959	.	-	.	gene_id "ENSSTUG00000047410"; transcript_id "mikado.5G883.2"; ID "mikado.5G883.2.exon11";
5	Mikado_loci	CDS	41652644	41652731	.	-	1	gene_id "ENSSTUG00000047410"; transcript_id "mikado.5G883.2"; ID "mikado.5G883.2.CDS1";
5	Mikado_loci	CDS	41652886	41652989	.	-	0	gene_id "ENSSTUG00000047410"; transcript_id "mikado.5G883.2"; ID "mikado.5G883.2.CDS2";
5	Mikado_loci	CDS	41654555	41654652	.	-	2	gene_id "ENSSTUG00000047410"; transcript_id "mikado.5G883.2"; ID "mikado.5G883.2.CDS3";
5	Mikado_loci	CDS	41654742	41654872	.	-	1	gene_id "ENSSTUG00000047410"; transcript_id "mikado.5G883.2"; ID "mikado.5G883.2.CDS4";
5	Mikado_loci	CDS	41655086	41655195	.	-	0	gene_id "ENSSTUG00000047410"; transcript_id "mikado.5G883.2"; ID "mikado.5G883.2.CDS5";
5	Mikado_loci	CDS	41655333	41655445	.	-	2	gene_id "ENSSTUG00000047410"; transcript_id "mikado.5G883.2"; ID "mikado.5G883.2.CDS6";
5	Mikado_loci	CDS	41659045	41659231	.	-	0	gene_id "ENSSTUG00000047410"; transcript_id "mikado.5G883.2"; ID "mikado.5G883.2.CDS7";
5	Mikado_loci	CDS	41661683	41661898	.	-	0	gene_id "ENSSTUG00000047410"; transcript_id "mikado.5G883.2"; ID "mikado.5G883.2.CDS8";
5	Mikado_loci	CDS	41662154	41662220	.	-	1	gene_id "ENSSTUG00000047410"; transcript_id "mikado.5G883.2"; ID "mikado.5G883.2.CDS9";
5	Mikado_loci	CDS	41662410	41662474	.	-	0	gene_id "ENSSTUG00000047410"; transcript_id "mikado.5G883.2"; ID "mikado.5G883.2.CDS10";
5	Mikado_loci	five_prime_utr	41662475	41662571	.	-	.	gene_id "ENSSTUG00000047410"; transcript_id "mikado.5G883.2"; ID "mikado.5G883.2.five_prime_UTR1";
5	Mikado_loci	five_prime_utr	41663677	41663959	.	-	.	gene_id "ENSSTUG00000047410"; transcript_id "mikado.5G883.2"; ID "mikado.5G883.2.five_prime_UTR2";
5	Mikado_loci	three_prime_utr	41651418	41652643	.	-	.	gene_id "ENSSTUG00000047410"; transcript_id "mikado.5G883.2"; ID "mikado.5G883.2.three_prime_UTR1";
5	Mikado_loci	transcript	41738418	41743710	19	-	.	gene_id "ENSSTUG00000047576"; transcript_id "mikado.5G885.2"; ID "mikado.5G885.2";
5	Mikado_loci	exon	41738418	41738999	.	-	.	gene_id "ENSSTUG00000047576"; transcript_id "mikado.5G885.2"; ID "mikado.5G885.2.exon1";
5	Mikado_loci	exon	41739509	41739584	.	-	.	gene_id "ENSSTUG00000047576"; transcript_id "mikado.5G885.2"; ID "mikado.5G885.2.exon2";
5	Mikado_loci	exon	41739751	41739894	.	-	.	gene_id "ENSSTUG00000047576"; transcript_id "mikado.5G885.2"; ID "mikado.5G885.2.exon3";
5	Mikado_loci	exon	41739989	41740199	.	-	.	gene_id "ENSSTUG00000047576"; transcript_id "mikado.5G885.2"; ID "mikado.5G885.2.exon4";
5	Mikado_loci	exon	41740393	41740475	.	-	.	gene_id "ENSSTUG00000047576"; transcript_id "mikado.5G885.2"; ID "mikado.5G885.2.exon5";
5	Mikado_loci	exon	41740864	41741097	.	-	.	gene_id "ENSSTUG00000047576"; transcript_id "mikado.5G885.2"; ID "mikado.5G885.2.exon6";
5	Mikado_loci	exon	41741406	41741495	.	-	.	gene_id "ENSSTUG00000047576"; transcript_id "mikado.5G885.2"; ID "mikado.5G885.2.exon7";
5	Mikado_loci	exon	41741713	41741746	.	-	.	gene_id "ENSSTUG00000047576"; transcript_id "mikado.5G885.2"; ID "mikado.5G885.2.exon8";
5	Mikado_loci	exon	41741934	41741997	.	-	.	gene_id "ENSSTUG00000047576"; transcript_id "mikado.5G885.2"; ID "mikado.5G885.2.exon9";
5	Mikado_loci	exon	41743191	41743710	.	-	.	gene_id "ENSSTUG00000047576"; transcript_id "mikado.5G885.2"; ID "mikado.5G885.2.exon10";
5	Mikado_loci	CDS	41739549	41739584	.	-	0	gene_id "ENSSTUG00000047576"; transcript_id "mikado.5G885.2"; ID "mikado.5G885.2.CDS1";
5	Mikado_loci	CDS	41739751	41739894	.	-	0	gene_id "ENSSTUG00000047576"; transcript_id "mikado.5G885.2"; ID "mikado.5G885.2.CDS2";
5	Mikado_loci	CDS	41739989	41740199	.	-	1	gene_id "ENSSTUG00000047576"; transcript_id "mikado.5G885.2"; ID "mikado.5G885.2.CDS3";
5	Mikado_loci	CDS	41740393	41740475	.	-	0	gene_id "ENSSTUG00000047576"; transcript_id "mikado.5G885.2"; ID "mikado.5G885.2.CDS4";
5	Mikado_loci	CDS	41740864	41741097	.	-	0	gene_id "ENSSTUG00000047576"; transcript_id "mikado.5G885.2"; ID "mikado.5G885.2.CDS5";
5	Mikado_loci	CDS	41741406	41741495	.	-	0	gene_id "ENSSTUG00000047576"; transcript_id "mikado.5G885.2"; ID "mikado.5G885.2.CDS6";
5	Mikado_loci	CDS	41741713	41741746	.	-	1	gene_id "ENSSTUG00000047576"; transcript_id "mikado.5G885.2"; ID "mikado.5G885.2.CDS7";
5	Mikado_loci	CDS	41741934	41741997	.	-	2	gene_id "ENSSTUG00000047576"; transcript_id "mikado.5G885.2"; ID "mikado.5G885.2.CDS8";
5	Mikado_loci	CDS	41743191	41743263	.	-	0	gene_id "ENSSTUG00000047576"; transcript_id "mikado.5G885.2"; ID "mikado.5G885.2.CDS9";
5	Mikado_loci	five_prime_utr	41743264	41743710	.	-	.	gene_id "ENSSTUG00000047576"; transcript_id "mikado.5G885.2"; ID "mikado.5G885.2.five_prime_UTR1";
5	Mikado_loci	three_prime_utr	41738418	41738999	.	-	.	gene_id "ENSSTUG00000047576"; transcript_id "mikado.5G885.2"; ID "mikado.5G885.2.three_prime_UTR1";
5	Mikado_loci	three_prime_utr	41739509	41739548	.	-	.	gene_id "ENSSTUG00000047576"; transcript_id "mikado.5G885.2"; ID "mikado.5G885.2.three_prime_UTR2";
5	Mikado_loci	transcript	41755871	41763045	18	-	.	gene_id "ENSSTUG00000047598"; transcript_id "mikado.5G886.2"; ID "mikado.5G886.2";
5	Mikado_loci	exon	41755871	41756411	.	-	.	gene_id "ENSSTUG00000047598"; transcript_id "mikado.5G886.2"; ID "mikado.5G886.2.exon1";
5	Mikado_loci	exon	41756796	41756891	.	-	.	gene_id "ENSSTUG00000047598"; transcript_id "mikado.5G886.2"; ID "mikado.5G886.2.exon2";
5	Mikado_loci	exon	41757109	41757269	.	-	.	gene_id "ENSSTUG00000047598"; transcript_id "mikado.5G886.2"; ID "mikado.5G886.2.exon3";
5	Mikado_loci	exon	41760812	41760971	.	-	.	gene_id "ENSSTUG00000047598"; transcript_id "mikado.5G886.2"; ID "mikado.5G886.2.exon4";
5	Mikado_loci	exon	41761263	41761342	.	-	.	gene_id "ENSSTUG00000047598"; transcript_id "mikado.5G886.2"; ID "mikado.5G886.2.exon5";
5	Mikado_loci	exon	41761554	41761633	.	-	.	gene_id "ENSSTUG00000047598"; transcript_id "mikado.5G886.2"; ID "mikado.5G886.2.exon6";
5	Mikado_loci	exon	41762048	41762160	.	-	.	gene_id "ENSSTUG00000047598"; transcript_id "mikado.5G886.2"; ID "mikado.5G886.2.exon7";
5	Mikado_loci	exon	41762252	41762361	.	-	.	gene_id "ENSSTUG00000047598"; transcript_id "mikado.5G886.2"; ID "mikado.5G886.2.exon8";
5	Mikado_loci	exon	41762482	41762599	.	-	.	gene_id "ENSSTUG00000047598"; transcript_id "mikado.5G886.2"; ID "mikado.5G886.2.exon9";
5	Mikado_loci	exon	41762940	41763045	.	-	.	gene_id "ENSSTUG00000047598"; transcript_id "mikado.5G886.2"; ID "mikado.5G886.2.exon10";
5	Mikado_loci	CDS	41756319	41756411	.	-	0	gene_id "ENSSTUG00000047598"; transcript_id "mikado.5G886.2"; ID "mikado.5G886.2.CDS1";
5	Mikado_loci	CDS	41756796	41756891	.	-	0	gene_id "ENSSTUG00000047598"; transcript_id "mikado.5G886.2"; ID "mikado.5G886.2.CDS2";
5	Mikado_loci	CDS	41757109	41757269	.	-	2	gene_id "ENSSTUG00000047598"; transcript_id "mikado.5G886.2"; ID "mikado.5G886.2.CDS3";
5	Mikado_loci	CDS	41760812	41760971	.	-	0	gene_id "ENSSTUG00000047598"; transcript_id "mikado.5G886.2"; ID "mikado.5G886.2.CDS4";
5	Mikado_loci	CDS	41761263	41761342	.	-	2	gene_id "ENSSTUG00000047598"; transcript_id "mikado.5G886.2"; ID "mikado.5G886.2.CDS5";
5	Mikado_loci	CDS	41761554	41761633	.	-	1	gene_id "ENSSTUG00000047598"; transcript_id "mikado.5G886.2"; ID "mikado.5G886.2.CDS6";
5	Mikado_loci	CDS	41762048	41762160	.	-	0	gene_id "ENSSTUG00000047598"; transcript_id "mikado.5G886.2"; ID "mikado.5G886.2.CDS7";
5	Mikado_loci	CDS	41762252	41762361	.	-	2	gene_id "ENSSTUG00000047598"; transcript_id "mikado.5G886.2"; ID "mikado.5G886.2.CDS8";
5	Mikado_loci	CDS	41762482	41762575	.	-	0	gene_id "ENSSTUG00000047598"; transcript_id "mikado.5G886.2"; ID "mikado.5G886.2.CDS9";
5	Mikado_loci	five_prime_utr	41762576	41762599	.	-	.	gene_id "ENSSTUG00000047598"; transcript_id "mikado.5G886.2"; ID "mikado.5G886.2.five_prime_UTR1";
5	Mikado_loci	five_prime_utr	41762940	41763045	.	-	.	gene_id "ENSSTUG00000047598"; transcript_id "mikado.5G886.2"; ID "mikado.5G886.2.five_prime_UTR2";
5	Mikado_loci	three_prime_utr	41755871	41756318	.	-	.	gene_id "ENSSTUG00000047598"; transcript_id "mikado.5G886.2"; ID "mikado.5G886.2.three_prime_UTR1";
5	Mikado_loci	transcript	41363805	41365747	17	-	.	gene_id "ENSSTUG00000047028"; transcript_id "mikado.5G891.1"; ID "mikado.5G891.1";
5	Mikado_loci	exon	41363805	41363908	.	-	.	gene_id "ENSSTUG00000047028"; transcript_id "mikado.5G891.1"; ID "mikado.5G891.1.exon1";
5	Mikado_loci	exon	41365097	41365202	.	-	.	gene_id "ENSSTUG00000047028"; transcript_id "mikado.5G891.1"; ID "mikado.5G891.1.exon2";
5	Mikado_loci	exon	41365320	41365561	.	-	.	gene_id "ENSSTUG00000047028"; transcript_id "mikado.5G891.1"; ID "mikado.5G891.1.exon3";
5	Mikado_loci	exon	41365653	41365747	.	-	.	gene_id "ENSSTUG00000047028"; transcript_id "mikado.5G891.1"; ID "mikado.5G891.1.exon4";
5	Mikado_loci	CDS	41365098	41365202	.	-	0	gene_id "ENSSTUG00000047028"; transcript_id "mikado.5G891.1"; ID "mikado.5G891.1.CDS1";
5	Mikado_loci	CDS	41365320	41365561	.	-	2	gene_id "ENSSTUG00000047028"; transcript_id "mikado.5G891.1"; ID "mikado.5G891.1.CDS2";
5	Mikado_loci	CDS	41365653	41365725	.	-	0	gene_id "ENSSTUG00000047028"; transcript_id "mikado.5G891.1"; ID "mikado.5G891.1.CDS3";
5	Mikado_loci	five_prime_utr	41365726	41365747	.	-	.	gene_id "ENSSTUG00000047028"; transcript_id "mikado.5G891.1"; ID "mikado.5G891.1.five_prime_UTR1";
5	Mikado_loci	three_prime_utr	41363805	41363908	.	-	.	gene_id "ENSSTUG00000047028"; transcript_id "mikado.5G891.1"; ID "mikado.5G891.1.three_prime_UTR1";
5	Mikado_loci	three_prime_utr	41365097	41365097	.	-	.	gene_id "ENSSTUG00000047028"; transcript_id "mikado.5G891.1"; ID "mikado.5G891.1.three_prime_UTR2";
5	Mikado_loci	transcript	42442518	42467023	17	-	.	gene_id "ENSSTUG00000047936"; transcript_id "mikado.5G905.2"; ID "mikado.5G905.2";
5	Mikado_loci	exon	42442518	42442681	.	-	.	gene_id "ENSSTUG00000047936"; transcript_id "mikado.5G905.2"; ID "mikado.5G905.2.exon1";
5	Mikado_loci	exon	42456077	42456293	.	-	.	gene_id "ENSSTUG00000047936"; transcript_id "mikado.5G905.2"; ID "mikado.5G905.2.exon2";
5	Mikado_loci	exon	42460151	42460468	.	-	.	gene_id "ENSSTUG00000047936"; transcript_id "mikado.5G905.2"; ID "mikado.5G905.2.exon3";
5	Mikado_loci	exon	42461294	42461414	.	-	.	gene_id "ENSSTUG00000047936"; transcript_id "mikado.5G905.2"; ID "mikado.5G905.2.exon4";
5	Mikado_loci	exon	42461615	42461725	.	-	.	gene_id "ENSSTUG00000047936"; transcript_id "mikado.5G905.2"; ID "mikado.5G905.2.exon5";
5	Mikado_loci	exon	42465181	42465276	.	-	.	gene_id "ENSSTUG00000047936"; transcript_id "mikado.5G905.2"; ID "mikado.5G905.2.exon6";
5	Mikado_loci	exon	42465390	42465491	.	-	.	gene_id "ENSSTUG00000047936"; transcript_id "mikado.5G905.2"; ID "mikado.5G905.2.exon7";
5	Mikado_loci	exon	42465820	42466022	.	-	.	gene_id "ENSSTUG00000047936"; transcript_id "mikado.5G905.2"; ID "mikado.5G905.2.exon8";
5	Mikado_loci	exon	42466397	42467023	.	-	.	gene_id "ENSSTUG00000047936"; transcript_id "mikado.5G905.2"; ID "mikado.5G905.2.exon9";
5	Mikado_loci	CDS	42442675	42442681	.	-	1	gene_id "ENSSTUG00000047936"; transcript_id "mikado.5G905.2"; ID "mikado.5G905.2.CDS1";
5	Mikado_loci	CDS	42456077	42456293	.	-	2	gene_id "ENSSTUG00000047936"; transcript_id "mikado.5G905.2"; ID "mikado.5G905.2.CDS2";
5	Mikado_loci	CDS	42460151	42460468	.	-	2	gene_id "ENSSTUG00000047936"; transcript_id "mikado.5G905.2"; ID "mikado.5G905.2.CDS3";
5	Mikado_loci	CDS	42461294	42461414	.	-	0	gene_id "ENSSTUG00000047936"; transcript_id "mikado.5G905.2"; ID "mikado.5G905.2.CDS4";
5	Mikado_loci	CDS	42461615	42461725	.	-	0	gene_id "ENSSTUG00000047936"; transcript_id "mikado.5G905.2"; ID "mikado.5G905.2.CDS5";
5	Mikado_loci	CDS	42465181	42465276	.	-	0	gene_id "ENSSTUG00000047936"; transcript_id "mikado.5G905.2"; ID "mikado.5G905.2.CDS6";
5	Mikado_loci	CDS	42465390	42465491	.	-	0	gene_id "ENSSTUG00000047936"; transcript_id "mikado.5G905.2"; ID "mikado.5G905.2.CDS7";
5	Mikado_loci	CDS	42465820	42466022	.	-	2	gene_id "ENSSTUG00000047936"; transcript_id "mikado.5G905.2"; ID "mikado.5G905.2.CDS8";
5	Mikado_loci	CDS	42466397	42466418	.	-	0	gene_id "ENSSTUG00000047936"; transcript_id "mikado.5G905.2"; ID "mikado.5G905.2.CDS9";
5	Mikado_loci	five_prime_utr	42466419	42467023	.	-	.	gene_id "ENSSTUG00000047936"; transcript_id "mikado.5G905.2"; ID "mikado.5G905.2.five_prime_UTR1";
5	Mikado_loci	three_prime_utr	42442518	42442674	.	-	.	gene_id "ENSSTUG00000047936"; transcript_id "mikado.5G905.2"; ID "mikado.5G905.2.three_prime_UTR1";
5	Mikado_loci	transcript	42475017	42480456	17	-	.	gene_id "ENSSTUG00000047944"; transcript_id "mikado.5G906.2"; ID "mikado.5G906.2";
5	Mikado_loci	exon	42475017	42476104	.	-	.	gene_id "ENSSTUG00000047944"; transcript_id "mikado.5G906.2"; ID "mikado.5G906.2.exon1";
5	Mikado_loci	exon	42476203	42476262	.	-	.	gene_id "ENSSTUG00000047944"; transcript_id "mikado.5G906.2"; ID "mikado.5G906.2.exon2";
5	Mikado_loci	exon	42476376	42476535	.	-	.	gene_id "ENSSTUG00000047944"; transcript_id "mikado.5G906.2"; ID "mikado.5G906.2.exon3";
5	Mikado_loci	exon	42476783	42477016	.	-	.	gene_id "ENSSTUG00000047944"; transcript_id "mikado.5G906.2"; ID "mikado.5G906.2.exon4";
5	Mikado_loci	exon	42477325	42477420	.	-	.	gene_id "ENSSTUG00000047944"; transcript_id "mikado.5G906.2"; ID "mikado.5G906.2.exon5";
5	Mikado_loci	exon	42479695	42480456	.	-	.	gene_id "ENSSTUG00000047944"; transcript_id "mikado.5G906.2"; ID "mikado.5G906.2.exon6";
5	Mikado_loci	CDS	42475575	42476104	.	-	2	gene_id "ENSSTUG00000047944"; transcript_id "mikado.5G906.2"; ID "mikado.5G906.2.CDS1";
5	Mikado_loci	CDS	42476203	42476262	.	-	2	gene_id "ENSSTUG00000047944"; transcript_id "mikado.5G906.2"; ID "mikado.5G906.2.CDS2";
5	Mikado_loci	CDS	42476376	42476535	.	-	0	gene_id "ENSSTUG00000047944"; transcript_id "mikado.5G906.2"; ID "mikado.5G906.2.CDS3";
5	Mikado_loci	CDS	42476783	42477016	.	-	0	gene_id "ENSSTUG00000047944"; transcript_id "mikado.5G906.2"; ID "mikado.5G906.2.CDS4";
5	Mikado_loci	CDS	42477325	42477420	.	-	0	gene_id "ENSSTUG00000047944"; transcript_id "mikado.5G906.2"; ID "mikado.5G906.2.CDS5";
5	Mikado_loci	CDS	42479695	42480285	.	-	0	gene_id "ENSSTUG00000047944"; transcript_id "mikado.5G906.2"; ID "mikado.5G906.2.CDS6";
5	Mikado_loci	five_prime_utr	42480286	42480456	.	-	.	gene_id "ENSSTUG00000047944"; transcript_id "mikado.5G906.2"; ID "mikado.5G906.2.five_prime_UTR1";
5	Mikado_loci	three_prime_utr	42475017	42475574	.	-	.	gene_id "ENSSTUG00000047944"; transcript_id "mikado.5G906.2"; ID "mikado.5G906.2.three_prime_UTR1";
5	Mikado_loci	transcript	42475017	42480456	18	-	.	gene_id "ENSSTUG00000047944"; transcript_id "mikado.5G906.3"; ID "mikado.5G906.3";
5	Mikado_loci	exon	42475017	42476104	.	-	.	gene_id "ENSSTUG00000047944"; transcript_id "mikado.5G906.3"; ID "mikado.5G906.3.exon1";
5	Mikado_loci	exon	42476203	42476262	.	-	.	gene_id "ENSSTUG00000047944"; transcript_id "mikado.5G906.3"; ID "mikado.5G906.3.exon2";
5	Mikado_loci	exon	42476376	42476535	.	-	.	gene_id "ENSSTUG00000047944"; transcript_id "mikado.5G906.3"; ID "mikado.5G906.3.exon3";
5	Mikado_loci	exon	42476690	42477016	.	-	.	gene_id "ENSSTUG00000047944"; transcript_id "mikado.5G906.3"; ID "mikado.5G906.3.exon4";
5	Mikado_loci	exon	42477325	42477420	.	-	.	gene_id "ENSSTUG00000047944"; transcript_id "mikado.5G906.3"; ID "mikado.5G906.3.exon5";
5	Mikado_loci	exon	42479695	42480456	.	-	.	gene_id "ENSSTUG00000047944"; transcript_id "mikado.5G906.3"; ID "mikado.5G906.3.exon6";
5	Mikado_loci	CDS	42475575	42476104	.	-	2	gene_id "ENSSTUG00000047944"; transcript_id "mikado.5G906.3"; ID "mikado.5G906.3.CDS1";
5	Mikado_loci	CDS	42476203	42476262	.	-	2	gene_id "ENSSTUG00000047944"; transcript_id "mikado.5G906.3"; ID "mikado.5G906.3.CDS2";
5	Mikado_loci	CDS	42476376	42476535	.	-	0	gene_id "ENSSTUG00000047944"; transcript_id "mikado.5G906.3"; ID "mikado.5G906.3.CDS3";
5	Mikado_loci	CDS	42476690	42477016	.	-	0	gene_id "ENSSTUG00000047944"; transcript_id "mikado.5G906.3"; ID "mikado.5G906.3.CDS4";
5	Mikado_loci	CDS	42477325	42477420	.	-	0	gene_id "ENSSTUG00000047944"; transcript_id "mikado.5G906.3"; ID "mikado.5G906.3.CDS5";
5	Mikado_loci	CDS	42479695	42480285	.	-	0	gene_id "ENSSTUG00000047944"; transcript_id "mikado.5G906.3"; ID "mikado.5G906.3.CDS6";
5	Mikado_loci	five_prime_utr	42480286	42480456	.	-	.	gene_id "ENSSTUG00000047944"; transcript_id "mikado.5G906.3"; ID "mikado.5G906.3.five_prime_UTR1";
5	Mikado_loci	three_prime_utr	42475017	42475574	.	-	.	gene_id "ENSSTUG00000047944"; transcript_id "mikado.5G906.3"; ID "mikado.5G906.3.three_prime_UTR1";
CAAJIE010000863.1	Mikado_loci	transcript	3613060	3619585	16	-	.	gene_id "ENSSTUG00000026847"; transcript_id "mikado.CAAJIE010000863.1G80.2"; ID "mikado.CAAJIE010000863.1G80.2";
CAAJIE010000863.1	Mikado_loci	exon	3613060	3613472	.	-	.	gene_id "ENSSTUG00000026847"; transcript_id "mikado.CAAJIE010000863.1G80.2"; ID "mikado.CAAJIE010000863.1G80.2.exon1";
CAAJIE010000863.1	Mikado_loci	exon	3613587	3613811	.	-	.	gene_id "ENSSTUG00000026847"; transcript_id "mikado.CAAJIE010000863.1G80.2"; ID "mikado.CAAJIE010000863.1G80.2.exon2";
CAAJIE010000863.1	Mikado_loci	exon	3614653	3614877	.	-	.	gene_id "ENSSTUG00000026847"; transcript_id "mikado.CAAJIE010000863.1G80.2"; ID "mikado.CAAJIE010000863.1G80.2.exon3";
CAAJIE010000863.1	Mikado_loci	exon	3615501	3615614	.	-	.	gene_id "ENSSTUG00000026847"; transcript_id "mikado.CAAJIE010000863.1G80.2"; ID "mikado.CAAJIE010000863.1G80.2.exon4";
CAAJIE010000863.1	Mikado_loci	exon	3615739	3616102	.	-	.	gene_id "ENSSTUG00000026847"; transcript_id "mikado.CAAJIE010000863.1G80.2"; ID "mikado.CAAJIE010000863.1G80.2.exon5";
CAAJIE010000863.1	Mikado_loci	exon	3616493	3616726	.	-	.	gene_id "ENSSTUG00000026847"; transcript_id "mikado.CAAJIE010000863.1G80.2"; ID "mikado.CAAJIE010000863.1G80.2.exon6";
CAAJIE010000863.1	Mikado_loci	exon	3616851	3616951	.	-	.	gene_id "ENSSTUG00000026847"; transcript_id "mikado.CAAJIE010000863.1G80.2"; ID "mikado.CAAJIE010000863.1G80.2.exon7";
CAAJIE010000863.1	Mikado_loci	exon	3617193	3617332	.	-	.	gene_id "ENSSTUG00000026847"; transcript_id "mikado.CAAJIE010000863.1G80.2"; ID "mikado.CAAJIE010000863.1G80.2.exon8";
CAAJIE010000863.1	Mikado_loci	exon	3617785	3617900	.	-	.	gene_id "ENSSTUG00000026847"; transcript_id "mikado.CAAJIE010000863.1G80.2"; ID "mikado.CAAJIE010000863.1G80.2.exon9";
CAAJIE010000863.1	Mikado_loci	exon	3618096	3618289	.	-	.	gene_id "ENSSTUG00000026847"; transcript_id "mikado.CAAJIE010000863.1G80.2"; ID "mikado.CAAJIE010000863.1G80.2.exon10";
CAAJIE010000863.1	Mikado_loci	exon	3618683	3619585	.	-	.	gene_id "ENSSTUG00000026847"; transcript_id "mikado.CAAJIE010000863.1G80.2"; ID "mikado.CAAJIE010000863.1G80.2.exon11";
CAAJIE010000863.1	Mikado_loci	CDS	3613594	3613811	.	-	2	gene_id "ENSSTUG00000026847"; transcript_id "mikado.CAAJIE010000863.1G80.2"; ID "mikado.CAAJIE010000863.1G80.2.CDS1";
CAAJIE010000863.1	Mikado_loci	CDS	3614653	3614877	.	-	2	gene_id "ENSSTUG00000026847"; transcript_id "mikado.CAAJIE010000863.1G80.2"; ID "mikado.CAAJIE010000863.1G80.2.CDS2";
CAAJIE010000863.1	Mikado_loci	CDS	3615501	3615614	.	-	2	gene_id "ENSSTUG00000026847"; transcript_id "mikado.CAAJIE010000863.1G80.2"; ID "mikado.CAAJIE010000863.1G80.2.CDS3";
CAAJIE010000863.1	Mikado_loci	CDS	3615739	3616102	.	-	0	gene_id "ENSSTUG00000026847"; transcript_id "mikado.CAAJIE010000863.1G80.2"; ID "mikado.CAAJIE010000863.1G80.2.CDS4";
CAAJIE010000863.1	Mikado_loci	CDS	3616493	3616726	.	-	0	gene_id "ENSSTUG00000026847"; transcript_id "mikado.CAAJIE010000863.1G80.2"; ID "mikado.CAAJIE010000863.1G80.2.CDS5";
CAAJIE010000863.1	Mikado_loci	CDS	3616851	3616951	.	-	2	gene_id "ENSSTUG00000026847"; transcript_id "mikado.CAAJIE010000863.1G80.2"; ID "mikado.CAAJIE010000863.1G80.2.CDS6";
CAAJIE010000863.1	Mikado_loci	CDS	3617193	3617332	.	-	1	gene_id "ENSSTUG00000026847"; transcript_id "mikado.CAAJIE010000863.1G80.2"; ID "mikado.CAAJIE010000863.1G80.2.CDS7";
CAAJIE010000863.1	Mikado_loci	CDS	3617785	3617900	.	-	0	gene_id "ENSSTUG00000026847"; transcript_id "mikado.CAAJIE010000863.1G80.2"; ID "mikado.CAAJIE010000863.1G80.2.CDS8";
CAAJIE010000863.1	Mikado_loci	CDS	3618096	3618289	.	-	2	gene_id "ENSSTUG00000026847"; transcript_id "mikado.CAAJIE010000863.1G80.2"; ID "mikado.CAAJIE010000863.1G80.2.CDS9";
CAAJIE010000863.1	Mikado_loci	CDS	3618683	3618875	.	-	0	gene_id "ENSSTUG00000026847"; transcript_id "mikado.CAAJIE010000863.1G80.2"; ID "mikado.CAAJIE010000863.1G80.2.CDS10";
CAAJIE010000863.1	Mikado_loci	five_prime_utr	3618876	3619585	.	-	.	gene_id "ENSSTUG00000026847"; transcript_id "mikado.CAAJIE010000863.1G80.2"; ID "mikado.CAAJIE010000863.1G80.2.five_prime_UTR1";
CAAJIE010000863.1	Mikado_loci	three_prime_utr	3613060	3613472	.	-	.	gene_id "ENSSTUG00000026847"; transcript_id "mikado.CAAJIE010000863.1G80.2"; ID "mikado.CAAJIE010000863.1G80.2.three_prime_UTR1";
CAAJIE010000863.1	Mikado_loci	three_prime_utr	3613587	3613593	.	-	.	gene_id "ENSSTUG00000026847"; transcript_id "mikado.CAAJIE010000863.1G80.2"; ID "mikado.CAAJIE010000863.1G80.2.three_prime_UTR2";
CAAJIE010000863.1	Mikado_loci	transcript	3613060	3619585	16	-	.	gene_id "ENSSTUG00000026847"; transcript_id "mikado.CAAJIE010000863.1G80.3"; ID "mikado.CAAJIE010000863.1G80.3";
CAAJIE010000863.1	Mikado_loci	exon	3613060	3613472	.	-	.	gene_id "ENSSTUG00000026847"; transcript_id "mikado.CAAJIE010000863.1G80.3"; ID "mikado.CAAJIE010000863.1G80.3.exon1";
CAAJIE010000863.1	Mikado_loci	exon	3613587	3613811	.	-	.	gene_id "ENSSTUG00000026847"; transcript_id "mikado.CAAJIE010000863.1G80.3"; ID "mikado.CAAJIE010000863.1G80.3.exon2";
CAAJIE010000863.1	Mikado_loci	exon	3614653	3614877	.	-	.	gene_id "ENSSTUG00000026847"; transcript_id "mikado.CAAJIE010000863.1G80.3"; ID "mikado.CAAJIE010000863.1G80.3.exon3";
CAAJIE010000863.1	Mikado_loci	exon	3615501	3615614	.	-	.	gene_id "ENSSTUG00000026847"; transcript_id "mikado.CAAJIE010000863.1G80.3"; ID "mikado.CAAJIE010000863.1G80.3.exon4";
CAAJIE010000863.1	Mikado_loci	exon	3615739	3616102	.	-	.	gene_id "ENSSTUG00000026847"; transcript_id "mikado.CAAJIE010000863.1G80.3"; ID "mikado.CAAJIE010000863.1G80.3.exon5";
CAAJIE010000863.1	Mikado_loci	exon	3616493	3616726	.	-	.	gene_id "ENSSTUG00000026847"; transcript_id "mikado.CAAJIE010000863.1G80.3"; ID "mikado.CAAJIE010000863.1G80.3.exon6";
CAAJIE010000863.1	Mikado_loci	exon	3616851	3616945	.	-	.	gene_id "ENSSTUG00000026847"; transcript_id "mikado.CAAJIE010000863.1G80.3"; ID "mikado.CAAJIE010000863.1G80.3.exon7";
CAAJIE010000863.1	Mikado_loci	exon	3617193	3617332	.	-	.	gene_id "ENSSTUG00000026847"; transcript_id "mikado.CAAJIE010000863.1G80.3"; ID "mikado.CAAJIE010000863.1G80.3.exon8";
CAAJIE010000863.1	Mikado_loci	exon	3617785	3617900	.	-	.	gene_id "ENSSTUG00000026847"; transcript_id "mikado.CAAJIE010000863.1G80.3"; ID "mikado.CAAJIE010000863.1G80.3.exon9";
CAAJIE010000863.1	Mikado_loci	exon	3618096	3618289	.	-	.	gene_id "ENSSTUG00000026847"; transcript_id "mikado.CAAJIE010000863.1G80.3"; ID "mikado.CAAJIE010000863.1G80.3.exon10";
CAAJIE010000863.1	Mikado_loci	exon	3618683	3619585	.	-	.	gene_id "ENSSTUG00000026847"; transcript_id "mikado.CAAJIE010000863.1G80.3"; ID "mikado.CAAJIE010000863.1G80.3.exon11";
CAAJIE010000863.1	Mikado_loci	CDS	3613594	3613811	.	-	2	gene_id "ENSSTUG00000026847"; transcript_id "mikado.CAAJIE010000863.1G80.3"; ID "mikado.CAAJIE010000863.1G80.3.CDS1";
CAAJIE010000863.1	Mikado_loci	CDS	3614653	3614877	.	-	2	gene_id "ENSSTUG00000026847"; transcript_id "mikado.CAAJIE010000863.1G80.3"; ID "mikado.CAAJIE010000863.1G80.3.CDS2";
CAAJIE010000863.1	Mikado_loci	CDS	3615501	3615614	.	-	2	gene_id "ENSSTUG00000026847"; transcript_id "mikado.CAAJIE010000863.1G80.3"; ID "mikado.CAAJIE010000863.1G80.3.CDS3";
CAAJIE010000863.1	Mikado_loci	CDS	3615739	3616102	.	-	0	gene_id "ENSSTUG00000026847"; transcript_id "mikado.CAAJIE010000863.1G80.3"; ID "mikado.CAAJIE010000863.1G80.3.CDS4";
CAAJIE010000863.1	Mikado_loci	CDS	3616493	3616726	.	-	0	gene_id "ENSSTUG00000026847"; transcript_id "mikado.CAAJIE010000863.1G80.3"; ID "mikado.CAAJIE010000863.1G80.3.CDS5";
CAAJIE010000863.1	Mikado_loci	CDS	3616851	3616945	.	-	2	gene_id "ENSSTUG00000026847"; transcript_id "mikado.CAAJIE010000863.1G80.3"; ID "mikado.CAAJIE010000863.1G80.3.CDS6";
CAAJIE010000863.1	Mikado_loci	CDS	3617193	3617332	.	-	1	gene_id "ENSSTUG00000026847"; transcript_id "mikado.CAAJIE010000863.1G80.3"; ID "mikado.CAAJIE010000863.1G80.3.CDS7";
CAAJIE010000863.1	Mikado_loci	CDS	3617785	3617900	.	-	0	gene_id "ENSSTUG00000026847"; transcript_id "mikado.CAAJIE010000863.1G80.3"; ID "mikado.CAAJIE010000863.1G80.3.CDS8";
CAAJIE010000863.1	Mikado_loci	CDS	3618096	3618289	.	-	2	gene_id "ENSSTUG00000026847"; transcript_id "mikado.CAAJIE010000863.1G80.3"; ID "mikado.CAAJIE010000863.1G80.3.CDS9";
CAAJIE010000863.1	Mikado_loci	CDS	3618683	3618875	.	-	0	gene_id "ENSSTUG00000026847"; transcript_id "mikado.CAAJIE010000863.1G80.3"; ID "mikado.CAAJIE010000863.1G80.3.CDS10";
CAAJIE010000863.1	Mikado_loci	five_prime_utr	3618876	3619585	.	-	.	gene_id "ENSSTUG00000026847"; transcript_id "mikado.CAAJIE010000863.1G80.3"; ID "mikado.CAAJIE010000863.1G80.3.five_prime_UTR1";
CAAJIE010000863.1	Mikado_loci	three_prime_utr	3613060	3613472	.	-	.	gene_id "ENSSTUG00000026847"; transcript_id "mikado.CAAJIE010000863.1G80.3"; ID "mikado.CAAJIE010000863.1G80.3.three_prime_UTR1";
CAAJIE010000863.1	Mikado_loci	three_prime_utr	3613587	3613593	.	-	.	gene_id "ENSSTUG00000026847"; transcript_id "mikado.CAAJIE010000863.1G80.3"; ID "mikado.CAAJIE010000863.1G80.3.three_prime_UTR2";
CAAJIE010000863.1	Mikado_loci	transcript	3613585	3619585	12	-	.	gene_id "ENSSTUG00000026847"; transcript_id "mikado.CAAJIE010000863.1G80.7"; ID "mikado.CAAJIE010000863.1G80.7";
CAAJIE010000863.1	Mikado_loci	exon	3613585	3613811	.	-	.	gene_id "ENSSTUG00000026847"; transcript_id "mikado.CAAJIE010000863.1G80.7"; ID "mikado.CAAJIE010000863.1G80.7.exon1";
CAAJIE010000863.1	Mikado_loci	exon	3614653	3614877	.	-	.	gene_id "ENSSTUG00000026847"; transcript_id "mikado.CAAJIE010000863.1G80.7"; ID "mikado.CAAJIE010000863.1G80.7.exon2";
CAAJIE010000863.1	Mikado_loci	exon	3615501	3615614	.	-	.	gene_id "ENSSTUG00000026847"; transcript_id "mikado.CAAJIE010000863.1G80.7"; ID "mikado.CAAJIE010000863.1G80.7.exon3";
CAAJIE010000863.1	Mikado_loci	exon	3615739	3616102	.	-	.	gene_id "ENSSTUG00000026847"; transcript_id "mikado.CAAJIE010000863.1G80.7"; ID "mikado.CAAJIE010000863.1G80.7.exon4";
CAAJIE010000863.1	Mikado_loci	exon	3616493	3616726	.	-	.	gene_id "ENSSTUG00000026847"; transcript_id "mikado.CAAJIE010000863.1G80.7"; ID "mikado.CAAJIE010000863.1G80.7.exon5";
CAAJIE010000863.1	Mikado_loci	exon	3616851	3616951	.	-	.	gene_id "ENSSTUG00000026847"; transcript_id "mikado.CAAJIE010000863.1G80.7"; ID "mikado.CAAJIE010000863.1G80.7.exon6";
CAAJIE010000863.1	Mikado_loci	exon	3617193	3617332	.	-	.	gene_id "ENSSTUG00000026847"; transcript_id "mikado.CAAJIE010000863.1G80.7"; ID "mikado.CAAJIE010000863.1G80.7.exon7";
CAAJIE010000863.1	Mikado_loci	exon	3617785	3617900	.	-	.	gene_id "ENSSTUG00000026847"; transcript_id "mikado.CAAJIE010000863.1G80.7"; ID "mikado.CAAJIE010000863.1G80.7.exon8";
CAAJIE010000863.1	Mikado_loci	exon	3618096	3618289	.	-	.	gene_id "ENSSTUG00000026847"; transcript_id "mikado.CAAJIE010000863.1G80.7"; ID "mikado.CAAJIE010000863.1G80.7.exon9";
CAAJIE010000863.1	Mikado_loci	exon	3618683	3619585	.	-	.	gene_id "ENSSTUG00000026847"; transcript_id "mikado.CAAJIE010000863.1G80.7"; ID "mikado.CAAJIE010000863.1G80.7.exon10";
CAAJIE010000863.1	Mikado_loci	CDS	3613594	3613811	.	-	2	gene_id "ENSSTUG00000026847"; transcript_id "mikado.CAAJIE010000863.1G80.7"; ID "mikado.CAAJIE010000863.1G80.7.CDS1";
CAAJIE010000863.1	Mikado_loci	CDS	3614653	3614877	.	-	2	gene_id "ENSSTUG00000026847"; transcript_id "mikado.CAAJIE010000863.1G80.7"; ID "mikado.CAAJIE010000863.1G80.7.CDS2";
CAAJIE010000863.1	Mikado_loci	CDS	3615501	3615614	.	-	2	gene_id "ENSSTUG00000026847"; transcript_id "mikado.CAAJIE010000863.1G80.7"; ID "mikado.CAAJIE010000863.1G80.7.CDS3";
CAAJIE010000863.1	Mikado_loci	CDS	3615739	3616102	.	-	0	gene_id "ENSSTUG00000026847"; transcript_id "mikado.CAAJIE010000863.1G80.7"; ID "mikado.CAAJIE010000863.1G80.7.CDS4";
CAAJIE010000863.1	Mikado_loci	CDS	3616493	3616726	.	-	0	gene_id "ENSSTUG00000026847"; transcript_id "mikado.CAAJIE010000863.1G80.7"; ID "mikado.CAAJIE010000863.1G80.7.CDS5";
CAAJIE010000863.1	Mikado_loci	CDS	3616851	3616951	.	-	2	gene_id "ENSSTUG00000026847"; transcript_id "mikado.CAAJIE010000863.1G80.7"; ID "mikado.CAAJIE010000863.1G80.7.CDS6";
CAAJIE010000863.1	Mikado_loci	CDS	3617193	3617332	.	-	1	gene_id "ENSSTUG00000026847"; transcript_id "mikado.CAAJIE010000863.1G80.7"; ID "mikado.CAAJIE010000863.1G80.7.CDS7";
CAAJIE010000863.1	Mikado_loci	CDS	3617785	3617900	.	-	0	gene_id "ENSSTUG00000026847"; transcript_id "mikado.CAAJIE010000863.1G80.7"; ID "mikado.CAAJIE010000863.1G80.7.CDS8";
CAAJIE010000863.1	Mikado_loci	CDS	3618096	3618289	.	-	2	gene_id "ENSSTUG00000026847"; transcript_id "mikado.CAAJIE010000863.1G80.7"; ID "mikado.CAAJIE010000863.1G80.7.CDS9";
CAAJIE010000863.1	Mikado_loci	CDS	3618683	3618875	.	-	0	gene_id "ENSSTUG00000026847"; transcript_id "mikado.CAAJIE010000863.1G80.7"; ID "mikado.CAAJIE010000863.1G80.7.CDS10";
CAAJIE010000863.1	Mikado_loci	five_prime_utr	3618876	3619585	.	-	.	gene_id "ENSSTUG00000026847"; transcript_id "mikado.CAAJIE010000863.1G80.7"; ID "mikado.CAAJIE010000863.1G80.7.five_prime_UTR1";
CAAJIE010000863.1	Mikado_loci	three_prime_utr	3613585	3613593	.	-	.	gene_id "ENSSTUG00000026847"; transcript_id "mikado.CAAJIE010000863.1G80.7"; ID "mikado.CAAJIE010000863.1G80.7.three_prime_UTR1";
CAAJIE010000863.1	Mikado_loci	transcript	4030032	4037860	17	-	.	gene_id "ENSSTUG00000027523"; transcript_id "mikado.CAAJIE010000863.1G91.2"; ID "mikado.CAAJIE010000863.1G91.2";
CAAJIE010000863.1	Mikado_loci	exon	4030032	4030120	.	-	.	gene_id "ENSSTUG00000027523"; transcript_id "mikado.CAAJIE010000863.1G91.2"; ID "mikado.CAAJIE010000863.1G91.2.exon1";
CAAJIE010000863.1	Mikado_loci	exon	4030434	4030560	.	-	.	gene_id "ENSSTUG00000027523"; transcript_id "mikado.CAAJIE010000863.1G91.2"; ID "mikado.CAAJIE010000863.1G91.2.exon2";
CAAJIE010000863.1	Mikado_loci	exon	4036519	4037664	.	-	.	gene_id "ENSSTUG00000027523"; transcript_id "mikado.CAAJIE010000863.1G91.2"; ID "mikado.CAAJIE010000863.1G91.2.exon3";
CAAJIE010000863.1	Mikado_loci	exon	4037773	4037860	.	-	.	gene_id "ENSSTUG00000027523"; transcript_id "mikado.CAAJIE010000863.1G91.2"; ID "mikado.CAAJIE010000863.1G91.2.exon4";
CAAJIE010000863.1	Mikado_loci	CDS	4030463	4030560	.	-	2	gene_id "ENSSTUG00000027523"; transcript_id "mikado.CAAJIE010000863.1G91.2"; ID "mikado.CAAJIE010000863.1G91.2.CDS1";
CAAJIE010000863.1	Mikado_loci	CDS	4036519	4037664	.	-	2	gene_id "ENSSTUG00000027523"; transcript_id "mikado.CAAJIE010000863.1G91.2"; ID "mikado.CAAJIE010000863.1G91.2.CDS2";
CAAJIE010000863.1	Mikado_loci	CDS	4037773	4037791	.	-	0	gene_id "ENSSTUG00000027523"; transcript_id "mikado.CAAJIE010000863.1G91.2"; ID "mikado.CAAJIE010000863.1G91.2.CDS3";
CAAJIE010000863.1	Mikado_loci	five_prime_utr	4037792	4037860	.	-	.	gene_id "ENSSTUG00000027523"; transcript_id "mikado.CAAJIE010000863.1G91.2"; ID "mikado.CAAJIE010000863.1G91.2.five_prime_UTR1";
CAAJIE010000863.1	Mikado_loci	three_prime_utr	4030032	4030120	.	-	.	gene_id "ENSSTUG00000027523"; transcript_id "mikado.CAAJIE010000863.1G91.2"; ID "mikado.CAAJIE010000863.1G91.2.three_prime_UTR1";
CAAJIE010000863.1	Mikado_loci	three_prime_utr	4030434	4030462	.	-	.	gene_id "ENSSTUG00000027523"; transcript_id "mikado.CAAJIE010000863.1G91.2"; ID "mikado.CAAJIE010000863.1G91.2.three_prime_UTR2";
CAAJIE010000864.1	Mikado_loci	transcript	18418	27147	15	-	.	gene_id "ENSSTUG00000027604"; transcript_id "mikado.CAAJIE010000864.1G5.2"; ID "mikado.CAAJIE010000864.1G5.2";
CAAJIE010000864.1	Mikado_loci	exon	18418	19072	.	-	.	gene_id "ENSSTUG00000027604"; transcript_id "mikado.CAAJIE010000864.1G5.2"; ID "mikado.CAAJIE010000864.1G5.2.exon1";
CAAJIE010000864.1	Mikado_loci	exon	19480	19633	.	-	.	gene_id "ENSSTUG00000027604"; transcript_id "mikado.CAAJIE010000864.1G5.2"; ID "mikado.CAAJIE010000864.1G5.2.exon2";
CAAJIE010000864.1	Mikado_loci	exon	19780	19841	.	-	.	gene_id "ENSSTUG00000027604"; transcript_id "mikado.CAAJIE010000864.1G5.2"; ID "mikado.CAAJIE010000864.1G5.2.exon3";
CAAJIE010000864.1	Mikado_loci	exon	20011	20162	.	-	.	gene_id "ENSSTUG00000027604"; transcript_id "mikado.CAAJIE010000864.1G5.2"; ID "mikado.CAAJIE010000864.1G5.2.exon4";
CAAJIE010000864.1	Mikado_loci	exon	20422	20561	.	-	.	gene_id "ENSSTUG00000027604"; transcript_id "mikado.CAAJIE010000864.1G5.2"; ID "mikado.CAAJIE010000864.1G5.2.exon5";
CAAJIE010000864.1	Mikado_loci	exon	20721	20794	.	-	.	gene_id "ENSSTUG00000027604"; transcript_id "mikado.CAAJIE010000864.1G5.2"; ID "mikado.CAAJIE010000864.1G5.2.exon6";
CAAJIE010000864.1	Mikado_loci	exon	24785	24851	.	-	.	gene_id "ENSSTUG00000027604"; transcript_id "mikado.CAAJIE010000864.1G5.2"; ID "mikado.CAAJIE010000864.1G5.2.exon7";
CAAJIE010000864.1	Mikado_loci	exon	25016	25134	.	-	.	gene_id "ENSSTUG00000027604"; transcript_id "mikado.CAAJIE010000864.1G5.2"; ID "mikado.CAAJIE010000864.1G5.2.exon8";
CAAJIE010000864.1	Mikado_loci	exon	25312	25544	.	-	.	gene_id "ENSSTUG00000027604"; transcript_id "mikado.CAAJIE010000864.1G5.2"; ID "mikado.CAAJIE010000864.1G5.2.exon9";
CAAJIE010000864.1	Mikado_loci	exon	26608	27147	.	-	.	gene_id "ENSSTUG00000027604"; transcript_id "mikado.CAAJIE010000864.1G5.2"; ID "mikado.CAAJIE010000864.1G5.2.exon10";
CAAJIE010000864.1	Mikado_loci	CDS	18945	19072	.	-	2	gene_id "ENSSTUG00000027604"; transcript_id "mikado.CAAJIE010000864.1G5.2"; ID "mikado.CAAJIE010000864.1G5.2.CDS1";
CAAJIE010000864.1	Mikado_loci	CDS	19480	19633	.	-	0	gene_id "ENSSTUG00000027604"; transcript_id "mikado.CAAJIE010000864.1G5.2"; ID "mikado.CAAJIE010000864.1G5.2.CDS2";
CAAJIE010000864.1	Mikado_loci	CDS	19780	19841	.	-	2	gene_id "ENSSTUG00000027604"; transcript_id "mikado.CAAJIE010000864.1G5.2"; ID "mikado.CAAJIE010000864.1G5.2.CDS3";
CAAJIE010000864.1	Mikado_loci	CDS	20011	20162	.	-	1	gene_id "ENSSTUG00000027604"; transcript_id "mikado.CAAJIE010000864.1G5.2"; ID "mikado.CAAJIE010000864.1G5.2.CDS4";
CAAJIE010000864.1	Mikado_loci	CDS	20422	20561	.	-	0	gene_id "ENSSTUG00000027604"; transcript_id "mikado.CAAJIE010000864.1G5.2"; ID "mikado.CAAJIE010000864.1G5.2.CDS5";
CAAJIE010000864.1	Mikado_loci	CDS	20721	20794	.	-	2	gene_id "ENSSTUG00000027604"; transcript_id "mikado.CAAJIE010000864.1G5.2"; ID "mikado.CAAJIE010000864.1G5.2.CDS6";
CAAJIE010000864.1	Mikado_loci	CDS	24785	24851	.	-	0	gene_id "ENSSTUG00000027604"; transcript_id "mikado.CAAJIE010000864.1G5.2"; ID "mikado.CAAJIE010000864.1G5.2.CDS7";
CAAJIE010000864.1	Mikado_loci	CDS	25016	25134	.	-	2	gene_id "ENSSTUG00000027604"; transcript_id "mikado.CAAJIE010000864.1G5.2"; ID "mikado.CAAJIE010000864.1G5.2.CDS8";
CAAJIE010000864.1	Mikado_loci	CDS	25312	25519	.	-	0	gene_id "ENSSTUG00000027604"; transcript_id "mikado.CAAJIE010000864.1G5.2"; ID "mikado.CAAJIE010000864.1G5.2.CDS9";
CAAJIE010000864.1	Mikado_loci	five_prime_utr	25520	25544	.	-	.	gene_id "ENSSTUG00000027604"; transcript_id "mikado.CAAJIE010000864.1G5.2"; ID "mikado.CAAJIE010000864.1G5.2.five_prime_UTR1";
CAAJIE010000864.1	Mikado_loci	five_prime_utr	26608	27147	.	-	.	gene_id "ENSSTUG00000027604"; transcript_id "mikado.CAAJIE010000864.1G5.2"; ID "mikado.CAAJIE010000864.1G5.2.five_prime_UTR2";
CAAJIE010000864.1	Mikado_loci	three_prime_utr	18418	18944	.	-	.	gene_id "ENSSTUG00000027604"; transcript_id "mikado.CAAJIE010000864.1G5.2"; ID "mikado.CAAJIE010000864.1G5.2.three_prime_UTR1";
CAAJIE010000865.1	Mikado_loci	transcript	50848	68904	19	+	.	gene_id "ENSSTUG00000028399"; transcript_id "mikado.CAAJIE010000865.1G4.1"; ID "mikado.CAAJIE010000865.1G4.1";
CAAJIE010000865.1	Mikado_loci	exon	50848	51074	.	+	.	gene_id "ENSSTUG00000028399"; transcript_id "mikado.CAAJIE010000865.1G4.1"; ID "mikado.CAAJIE010000865.1G4.1.exon1";
CAAJIE010000865.1	Mikado_loci	exon	58519	58830	.	+	.	gene_id "ENSSTUG00000028399"; transcript_id "mikado.CAAJIE010000865.1G4.1"; ID "mikado.CAAJIE010000865.1G4.1.exon2";
CAAJIE010000865.1	Mikado_loci	exon	59423	59619	.	+	.	gene_id "ENSSTUG00000028399"; transcript_id "mikado.CAAJIE010000865.1G4.1"; ID "mikado.CAAJIE010000865.1G4.1.exon3";
CAAJIE010000865.1	Mikado_loci	exon	59721	59821	.	+	.	gene_id "ENSSTUG00000028399"; transcript_id "mikado.CAAJIE010000865.1G4.1"; ID "mikado.CAAJIE010000865.1G4.1.exon4";
CAAJIE010000865.1	Mikado_loci	exon	60037	60150	.	+	.	gene_id "ENSSTUG00000028399"; transcript_id "mikado.CAAJIE010000865.1G4.1"; ID "mikado.CAAJIE010000865.1G4.1.exon5";
CAAJIE010000865.1	Mikado_loci	exon	67007	67163	.	+	.	gene_id "ENSSTUG00000028399"; transcript_id "mikado.CAAJIE010000865.1G4.1"; ID "mikado.CAAJIE010000865.1G4.1.exon6";
CAAJIE010000865.1	Mikado_loci	exon	67610	68904	.	+	.	gene_id "ENSSTUG00000028399"; transcript_id "mikado.CAAJIE010000865.1G4.1"; ID "mikado.CAAJIE010000865.1G4.1.exon7";
CAAJIE010000865.1	Mikado_loci	CDS	58574	58830	.	+	0	gene_id "ENSSTUG00000028399"; transcript_id "mikado.CAAJIE010000865.1G4.1"; ID "mikado.CAAJIE010000865.1G4.1.CDS1";
CAAJIE010000865.1	Mikado_loci	CDS	59423	59619	.	+	1	gene_id "ENSSTUG00000028399"; transcript_id "mikado.CAAJIE010000865.1G4.1"; ID "mikado.CAAJIE010000865.1G4.1.CDS2";
CAAJIE010000865.1	Mikado_loci	CDS	59721	59821	.	+	2	gene_id "ENSSTUG00000028399"; transcript_id "mikado.CAAJIE010000865.1G4.1"; ID "mikado.CAAJIE010000865.1G4.1.CDS3";
CAAJIE010000865.1	Mikado_loci	CDS	60037	60150	.	+	0	gene_id "ENSSTUG00000028399"; transcript_id "mikado.CAAJIE010000865.1G4.1"; ID "mikado.CAAJIE010000865.1G4.1.CDS4";
CAAJIE010000865.1	Mikado_loci	CDS	67007	67163	.	+	0	gene_id "ENSSTUG00000028399"; transcript_id "mikado.CAAJIE010000865.1G4.1"; ID "mikado.CAAJIE010000865.1G4.1.CDS5";
CAAJIE010000865.1	Mikado_loci	CDS	67610	67740	.	+	2	gene_id "ENSSTUG00000028399"; transcript_id "mikado.CAAJIE010000865.1G4.1"; ID "mikado.CAAJIE010000865.1G4.1.CDS6";
CAAJIE010000865.1	Mikado_loci	five_prime_utr	50848	51074	.	+	.	gene_id "ENSSTUG00000028399"; transcript_id "mikado.CAAJIE010000865.1G4.1"; ID "mikado.CAAJIE010000865.1G4.1.five_prime_UTR1";
CAAJIE010000865.1	Mikado_loci	five_prime_utr	58519	58573	.	+	.	gene_id "ENSSTUG00000028399"; transcript_id "mikado.CAAJIE010000865.1G4.1"; ID "mikado.CAAJIE010000865.1G4.1.five_prime_UTR2";
CAAJIE010000865.1	Mikado_loci	three_prime_utr	67741	68904	.	+	.	gene_id "ENSSTUG00000028399"; transcript_id "mikado.CAAJIE010000865.1G4.1"; ID "mikado.CAAJIE010000865.1G4.1.three_prime_UTR1";
CAAJIE010000878.1	Mikado_loci	transcript	1	41515	19	+	.	gene_id "ENSSTUG00000029106"; transcript_id "mikado.CAAJIE010000878.1G1.2"; ID "mikado.CAAJIE010000878.1G1.2";
CAAJIE010000878.1	Mikado_loci	exon	1	208	.	+	.	gene_id "ENSSTUG00000029106"; transcript_id "mikado.CAAJIE010000878.1G1.2"; ID "mikado.CAAJIE010000878.1G1.2.exon1";
CAAJIE010000878.1	Mikado_loci	exon	439	563	.	+	.	gene_id "ENSSTUG00000029106"; transcript_id "mikado.CAAJIE010000878.1G1.2"; ID "mikado.CAAJIE010000878.1G1.2.exon2";
CAAJIE010000878.1	Mikado_loci	exon	15090	15191	.	+	.	gene_id "ENSSTUG00000029106"; transcript_id "mikado.CAAJIE010000878.1G1.2"; ID "mikado.CAAJIE010000878.1G1.2.exon3";
CAAJIE010000878.1	Mikado_loci	exon	23566	23732	.	+	.	gene_id "ENSSTUG00000029106"; transcript_id "mikado.CAAJIE010000878.1G1.2"; ID "mikado.CAAJIE010000878.1G1.2.exon4";
CAAJIE010000878.1	Mikado_loci	exon	38604	38734	.	+	.	gene_id "ENSSTUG00000029106"; transcript_id "mikado.CAAJIE010000878.1G1.2"; ID "mikado.CAAJIE010000878.1G1.2.exon5";
CAAJIE010000878.1	Mikado_loci	exon	40726	41515	.	+	.	gene_id "ENSSTUG00000029106"; transcript_id "mikado.CAAJIE010000878.1G1.2"; ID "mikado.CAAJIE010000878.1G1.2.exon6";
CAAJIE010000878.1	Mikado_loci	CDS	64	208	.	+	0	gene_id "ENSSTUG00000029106"; transcript_id "mikado.CAAJIE010000878.1G1.2"; ID "mikado.CAAJIE010000878.1G1.2.CDS1";
CAAJIE010000878.1	Mikado_loci	CDS	439	563	.	+	2	gene_id "ENSSTUG00000029106"; transcript_id "mikado.CAAJIE010000878.1G1.2"; ID "mikado.CAAJIE010000878.1G1.2.CDS2";
CAAJIE010000878.1	Mikado_loci	CDS	15090	15191	.	+	0	gene_id "ENSSTUG00000029106"; transcript_id "mikado.CAAJIE010000878.1G1.2"; ID "mikado.CAAJIE010000878.1G1.2.CDS3";
CAAJIE010000878.1	Mikado_loci	CDS	23566	23732	.	+	0	gene_id "ENSSTUG00000029106"; transcript_id "mikado.CAAJIE010000878.1G1.2"; ID "mikado.CAAJIE010000878.1G1.2.CDS4";
CAAJIE010000878.1	Mikado_loci	CDS	38604	38734	.	+	1	gene_id "ENSSTUG00000029106"; transcript_id "mikado.CAAJIE010000878.1G1.2"; ID "mikado.CAAJIE010000878.1G1.2.CDS5";
CAAJIE010000878.1	Mikado_loci	CDS	40726	40886	.	+	2	gene_id "ENSSTUG00000029106"; transcript_id "mikado.CAAJIE010000878.1G1.2"; ID "mikado.CAAJIE010000878.1G1.2.CDS6";
CAAJIE010000878.1	Mikado_loci	five_prime_utr	1	63	.	+	.	gene_id "ENSSTUG00000029106"; transcript_id "mikado.CAAJIE010000878.1G1.2"; ID "mikado.CAAJIE010000878.1G1.2.five_prime_UTR1";
CAAJIE010000878.1	Mikado_loci	three_prime_utr	40887	41515	.	+	.	gene_id "ENSSTUG00000029106"; transcript_id "mikado.CAAJIE010000878.1G1.2"; ID "mikado.CAAJIE010000878.1G1.2.three_prime_UTR1";
CAAJIE010000884.1	Mikado_loci	transcript	13968	29742	21	+	.	gene_id "ENSSTUG00000045491"; transcript_id "mikado.CAAJIE010000884.1G1.2"; ID "mikado.CAAJIE010000884.1G1.2";
CAAJIE010000884.1	Mikado_loci	exon	13968	14043	.	+	.	gene_id "ENSSTUG00000045491"; transcript_id "mikado.CAAJIE010000884.1G1.2"; ID "mikado.CAAJIE010000884.1G1.2.exon1";
CAAJIE010000884.1	Mikado_loci	exon	14264	14669	.	+	.	gene_id "ENSSTUG00000045491"; transcript_id "mikado.CAAJIE010000884.1G1.2"; ID "mikado.CAAJIE010000884.1G1.2.exon2";
CAAJIE010000884.1	Mikado_loci	exon	22253	22295	.	+	.	gene_id "ENSSTUG00000045491"; transcript_id "mikado.CAAJIE010000884.1G1.2"; ID "mikado.CAAJIE010000884.1G1.2.exon3";
CAAJIE010000884.1	Mikado_loci	exon	22400	22469	.	+	.	gene_id "ENSSTUG00000045491"; transcript_id "mikado.CAAJIE010000884.1G1.2"; ID "mikado.CAAJIE010000884.1G1.2.exon4";
CAAJIE010000884.1	Mikado_loci	exon	24791	24853	.	+	.	gene_id "ENSSTUG00000045491"; transcript_id "mikado.CAAJIE010000884.1G1.2"; ID "mikado.CAAJIE010000884.1G1.2.exon5";
CAAJIE010000884.1	Mikado_loci	exon	24972	25133	.	+	.	gene_id "ENSSTUG00000045491"; transcript_id "mikado.CAAJIE010000884.1G1.2"; ID "mikado.CAAJIE010000884.1G1.2.exon6";
CAAJIE010000884.1	Mikado_loci	exon	28971	29069	.	+	.	gene_id "ENSSTUG00000045491"; transcript_id "mikado.CAAJIE010000884.1G1.2"; ID "mikado.CAAJIE010000884.1G1.2.exon7";
CAAJIE010000884.1	Mikado_loci	exon	29390	29742	.	+	.	gene_id "ENSSTUG00000045491"; transcript_id "mikado.CAAJIE010000884.1G1.2"; ID "mikado.CAAJIE010000884.1G1.2.exon8";
CAAJIE010000884.1	Mikado_loci	CDS	14395	14669	.	+	0	gene_id "ENSSTUG00000045491"; transcript_id "mikado.CAAJIE010000884.1G1.2"; ID "mikado.CAAJIE010000884.1G1.2.CDS1";
CAAJIE010000884.1	Mikado_loci	CDS	22253	22295	.	+	1	gene_id "ENSSTUG00000045491"; transcript_id "mikado.CAAJIE010000884.1G1.2"; ID "mikado.CAAJIE010000884.1G1.2.CDS2";
CAAJIE010000884.1	Mikado_loci	CDS	22400	22469	.	+	0	gene_id "ENSSTUG00000045491"; transcript_id "mikado.CAAJIE010000884.1G1.2"; ID "mikado.CAAJIE010000884.1G1.2.CDS3";
CAAJIE010000884.1	Mikado_loci	CDS	24791	24853	.	+	2	gene_id "ENSSTUG00000045491"; transcript_id "mikado.CAAJIE010000884.1G1.2"; ID "mikado.CAAJIE010000884.1G1.2.CDS4";
CAAJIE010000884.1	Mikado_loci	CDS	24972	25133	.	+	2	gene_id "ENSSTUG00000045491"; transcript_id "mikado.CAAJIE010000884.1G1.2"; ID "mikado.CAAJIE010000884.1G1.2.CDS5";
CAAJIE010000884.1	Mikado_loci	CDS	28971	29069	.	+	2	gene_id "ENSSTUG00000045491"; transcript_id "mikado.CAAJIE010000884.1G1.2"; ID "mikado.CAAJIE010000884.1G1.2.CDS6";
CAAJIE010000884.1	Mikado_loci	CDS	29390	29496	.	+	2	gene_id "ENSSTUG00000045491"; transcript_id "mikado.CAAJIE010000884.1G1.2"; ID "mikado.CAAJIE010000884.1G1.2.CDS7";
CAAJIE010000884.1	Mikado_loci	five_prime_utr	13968	14043	.	+	.	gene_id "ENSSTUG00000045491"; transcript_id "mikado.CAAJIE010000884.1G1.2"; ID "mikado.CAAJIE010000884.1G1.2.five_prime_UTR1";
CAAJIE010000884.1	Mikado_loci	five_prime_utr	14264	14394	.	+	.	gene_id "ENSSTUG00000045491"; transcript_id "mikado.CAAJIE010000884.1G1.2"; ID "mikado.CAAJIE010000884.1G1.2.five_prime_UTR2";
CAAJIE010000884.1	Mikado_loci	three_prime_utr	29497	29742	.	+	.	gene_id "ENSSTUG00000045491"; transcript_id "mikado.CAAJIE010000884.1G1.2"; ID "mikado.CAAJIE010000884.1G1.2.three_prime_UTR1";
CAAJIE010000914.1	Mikado_loci	transcript	219043	285373	12	+	.	gene_id "ENSSTUG00000032016"; transcript_id "mikado.CAAJIE010000914.1G7.3"; ID "mikado.CAAJIE010000914.1G7.3";
CAAJIE010000914.1	Mikado_loci	exon	219043	219228	.	+	.	gene_id "ENSSTUG00000032016"; transcript_id "mikado.CAAJIE010000914.1G7.3"; ID "mikado.CAAJIE010000914.1G7.3.exon1";
CAAJIE010000914.1	Mikado_loci	exon	242707	242820	.	+	.	gene_id "ENSSTUG00000032016"; transcript_id "mikado.CAAJIE010000914.1G7.3"; ID "mikado.CAAJIE010000914.1G7.3.exon2";
CAAJIE010000914.1	Mikado_loci	exon	246811	246891	.	+	.	gene_id "ENSSTUG00000032016"; transcript_id "mikado.CAAJIE010000914.1G7.3"; ID "mikado.CAAJIE010000914.1G7.3.exon3";
CAAJIE010000914.1	Mikado_loci	exon	258842	258890	.	+	.	gene_id "ENSSTUG00000032016"; transcript_id "mikado.CAAJIE010000914.1G7.3"; ID "mikado.CAAJIE010000914.1G7.3.exon4";
CAAJIE010000914.1	Mikado_loci	exon	260320	260377	.	+	.	gene_id "ENSSTUG00000032016"; transcript_id "mikado.CAAJIE010000914.1G7.3"; ID "mikado.CAAJIE010000914.1G7.3.exon5";
CAAJIE010000914.1	Mikado_loci	exon	261667	261758	.	+	.	gene_id "ENSSTUG00000032016"; transcript_id "mikado.CAAJIE010000914.1G7.3"; ID "mikado.CAAJIE010000914.1G7.3.exon6";
CAAJIE010000914.1	Mikado_loci	exon	262685	262825	.	+	.	gene_id "ENSSTUG00000032016"; transcript_id "mikado.CAAJIE010000914.1G7.3"; ID "mikado.CAAJIE010000914.1G7.3.exon7";
CAAJIE010000914.1	Mikado_loci	exon	283717	283858	.	+	.	gene_id "ENSSTUG00000032016"; transcript_id "mikado.CAAJIE010000914.1G7.3"; ID "mikado.CAAJIE010000914.1G7.3.exon8";
CAAJIE010000914.1	Mikado_loci	exon	284210	285373	.	+	.	gene_id "ENSSTUG00000032016"; transcript_id "mikado.CAAJIE010000914.1G7.3"; ID "mikado.CAAJIE010000914.1G7.3.exon9";
CAAJIE010000914.1	Mikado_loci	CDS	242717	242820	.	+	0	gene_id "ENSSTUG00000032016"; transcript_id "mikado.CAAJIE010000914.1G7.3"; ID "mikado.CAAJIE010000914.1G7.3.CDS1";
CAAJIE010000914.1	Mikado_loci	CDS	246811	246891	.	+	1	gene_id "ENSSTUG00000032016"; transcript_id "mikado.CAAJIE010000914.1G7.3"; ID "mikado.CAAJIE010000914.1G7.3.CDS2";
CAAJIE010000914.1	Mikado_loci	CDS	258842	258890	.	+	1	gene_id "ENSSTUG00000032016"; transcript_id "mikado.CAAJIE010000914.1G7.3"; ID "mikado.CAAJIE010000914.1G7.3.CDS3";
CAAJIE010000914.1	Mikado_loci	CDS	260320	260377	.	+	0	gene_id "ENSSTUG00000032016"; transcript_id "mikado.CAAJIE010000914.1G7.3"; ID "mikado.CAAJIE010000914.1G7.3.CDS4";
CAAJIE010000914.1	Mikado_loci	CDS	261667	261758	.	+	2	gene_id "ENSSTUG00000032016"; transcript_id "mikado.CAAJIE010000914.1G7.3"; ID "mikado.CAAJIE010000914.1G7.3.CDS5";
CAAJIE010000914.1	Mikado_loci	CDS	262685	262825	.	+	0	gene_id "ENSSTUG00000032016"; transcript_id "mikado.CAAJIE010000914.1G7.3"; ID "mikado.CAAJIE010000914.1G7.3.CDS6";
CAAJIE010000914.1	Mikado_loci	CDS	283717	283858	.	+	0	gene_id "ENSSTUG00000032016"; transcript_id "mikado.CAAJIE010000914.1G7.3"; ID "mikado.CAAJIE010000914.1G7.3.CDS7";
CAAJIE010000914.1	Mikado_loci	CDS	284210	284844	.	+	2	gene_id "ENSSTUG00000032016"; transcript_id "mikado.CAAJIE010000914.1G7.3"; ID "mikado.CAAJIE010000914.1G7.3.CDS8";
CAAJIE010000914.1	Mikado_loci	five_prime_utr	219043	219228	.	+	.	gene_id "ENSSTUG00000032016"; transcript_id "mikado.CAAJIE010000914.1G7.3"; ID "mikado.CAAJIE010000914.1G7.3.five_prime_UTR1";
CAAJIE010000914.1	Mikado_loci	five_prime_utr	242707	242716	.	+	.	gene_id "ENSSTUG00000032016"; transcript_id "mikado.CAAJIE010000914.1G7.3"; ID "mikado.CAAJIE010000914.1G7.3.five_prime_UTR2";
CAAJIE010000914.1	Mikado_loci	three_prime_utr	284845	285373	.	+	.	gene_id "ENSSTUG00000032016"; transcript_id "mikado.CAAJIE010000914.1G7.3"; ID "mikado.CAAJIE010000914.1G7.3.three_prime_UTR1";
CAAJIE010000914.1	Mikado_loci	transcript	1045140	1074635	15	+	.	gene_id "ENSSTUG00000033749"; transcript_id "mikado.CAAJIE010000914.1G15.2"; ID "mikado.CAAJIE010000914.1G15.2";
CAAJIE010000914.1	Mikado_loci	exon	1045140	1045686	.	+	.	gene_id "ENSSTUG00000033749"; transcript_id "mikado.CAAJIE010000914.1G15.2"; ID "mikado.CAAJIE010000914.1G15.2.exon1";
CAAJIE010000914.1	Mikado_loci	exon	1046953	1047022	.	+	.	gene_id "ENSSTUG00000033749"; transcript_id "mikado.CAAJIE010000914.1G15.2"; ID "mikado.CAAJIE010000914.1G15.2.exon2";
CAAJIE010000914.1	Mikado_loci	exon	1047107	1047267	.	+	.	gene_id "ENSSTUG00000033749"; transcript_id "mikado.CAAJIE010000914.1G15.2"; ID "mikado.CAAJIE010000914.1G15.2.exon3";
CAAJIE010000914.1	Mikado_loci	exon	1047725	1047859	.	+	.	gene_id "ENSSTUG00000033749"; transcript_id "mikado.CAAJIE010000914.1G15.2"; ID "mikado.CAAJIE010000914.1G15.2.exon4";
CAAJIE010000914.1	Mikado_loci	exon	1051489	1051547	.	+	.	gene_id "ENSSTUG00000033749"; transcript_id "mikado.CAAJIE010000914.1G15.2"; ID "mikado.CAAJIE010000914.1G15.2.exon5";
CAAJIE010000914.1	Mikado_loci	exon	1053529	1053560	.	+	.	gene_id "ENSSTUG00000033749"; transcript_id "mikado.CAAJIE010000914.1G15.2"; ID "mikado.CAAJIE010000914.1G15.2.exon6";
CAAJIE010000914.1	Mikado_loci	exon	1060265	1060326	.	+	.	gene_id "ENSSTUG00000033749"; transcript_id "mikado.CAAJIE010000914.1G15.2"; ID "mikado.CAAJIE010000914.1G15.2.exon7";
CAAJIE010000914.1	Mikado_loci	exon	1063725	1063820	.	+	.	gene_id "ENSSTUG00000033749"; transcript_id "mikado.CAAJIE010000914.1G15.2"; ID "mikado.CAAJIE010000914.1G15.2.exon8";
CAAJIE010000914.1	Mikado_loci	exon	1064729	1064799	.	+	.	gene_id "ENSSTUG00000033749"; transcript_id "mikado.CAAJIE010000914.1G15.2"; ID "mikado.CAAJIE010000914.1G15.2.exon9";
CAAJIE010000914.1	Mikado_loci	exon	1065038	1065132	.	+	.	gene_id "ENSSTUG00000033749"; transcript_id "mikado.CAAJIE010000914.1G15.2"; ID "mikado.CAAJIE010000914.1G15.2.exon10";
CAAJIE010000914.1	Mikado_loci	exon	1065361	1065480	.	+	.	gene_id "ENSSTUG00000033749"; transcript_id "mikado.CAAJIE010000914.1G15.2"; ID "mikado.CAAJIE010000914.1G15.2.exon11";
CAAJIE010000914.1	Mikado_loci	exon	1068780	1068841	.	+	.	gene_id "ENSSTUG00000033749"; transcript_id "mikado.CAAJIE010000914.1G15.2"; ID "mikado.CAAJIE010000914.1G15.2.exon12";
CAAJIE010000914.1	Mikado_loci	exon	1073132	1073236	.	+	.	gene_id "ENSSTUG00000033749"; transcript_id "mikado.CAAJIE010000914.1G15.2"; ID "mikado.CAAJIE010000914.1G15.2.exon13";
CAAJIE010000914.1	Mikado_loci	exon	1073357	1073453	.	+	.	gene_id "ENSSTUG00000033749"; transcript_id "mikado.CAAJIE010000914.1G15.2"; ID "mikado.CAAJIE010000914.1G15.2.exon14";
CAAJIE010000914.1	Mikado_loci	exon	1073856	1074635	.	+	.	gene_id "ENSSTUG00000033749"; transcript_id "mikado.CAAJIE010000914.1G15.2"; ID "mikado.CAAJIE010000914.1G15.2.exon15";
CAAJIE010000914.1	Mikado_loci	CDS	1045516	1045686	.	+	0	gene_id "ENSSTUG00000033749"; transcript_id "mikado.CAAJIE010000914.1G15.2"; ID "mikado.CAAJIE010000914.1G15.2.CDS1";
CAAJIE010000914.1	Mikado_loci	CDS	1046953	1047022	.	+	0	gene_id "ENSSTUG00000033749"; transcript_id "mikado.CAAJIE010000914.1G15.2"; ID "mikado.CAAJIE010000914.1G15.2.CDS2";
CAAJIE010000914.1	Mikado_loci	CDS	1047107	1047267	.	+	2	gene_id "ENSSTUG00000033749"; transcript_id "mikado.CAAJIE010000914.1G15.2"; ID "mikado.CAAJIE010000914.1G15.2.CDS3";
CAAJIE010000914.1	Mikado_loci	CDS	1047725	1047859	.	+	0	gene_id "ENSSTUG00000033749"; transcript_id "mikado.CAAJIE010000914.1G15.2"; ID "mikado.CAAJIE010000914.1G15.2.CDS4";
CAAJIE010000914.1	Mikado_loci	CDS	1051489	1051547	.	+	0	gene_id "ENSSTUG00000033749"; transcript_id "mikado.CAAJIE010000914.1G15.2"; ID "mikado.CAAJIE010000914.1G15.2.CDS5";
CAAJIE010000914.1	Mikado_loci	CDS	1053529	1053560	.	+	1	gene_id "ENSSTUG00000033749"; transcript_id "mikado.CAAJIE010000914.1G15.2"; ID "mikado.CAAJIE010000914.1G15.2.CDS6";
CAAJIE010000914.1	Mikado_loci	CDS	1060265	1060326	.	+	2	gene_id "ENSSTUG00000033749"; transcript_id "mikado.CAAJIE010000914.1G15.2"; ID "mikado.CAAJIE010000914.1G15.2.CDS7";
CAAJIE010000914.1	Mikado_loci	CDS	1063725	1063820	.	+	0	gene_id "ENSSTUG00000033749"; transcript_id "mikado.CAAJIE010000914.1G15.2"; ID "mikado.CAAJIE010000914.1G15.2.CDS8";
CAAJIE010000914.1	Mikado_loci	CDS	1064729	1064799	.	+	0	gene_id "ENSSTUG00000033749"; transcript_id "mikado.CAAJIE010000914.1G15.2"; ID "mikado.CAAJIE010000914.1G15.2.CDS9";
CAAJIE010000914.1	Mikado_loci	CDS	1065038	1065132	.	+	1	gene_id "ENSSTUG00000033749"; transcript_id "mikado.CAAJIE010000914.1G15.2"; ID "mikado.CAAJIE010000914.1G15.2.CDS10";
CAAJIE010000914.1	Mikado_loci	CDS	1065361	1065480	.	+	2	gene_id "ENSSTUG00000033749"; transcript_id "mikado.CAAJIE010000914.1G15.2"; ID "mikado.CAAJIE010000914.1G15.2.CDS11";
CAAJIE010000914.1	Mikado_loci	CDS	1068780	1068841	.	+	2	gene_id "ENSSTUG00000033749"; transcript_id "mikado.CAAJIE010000914.1G15.2"; ID "mikado.CAAJIE010000914.1G15.2.CDS12";
CAAJIE010000914.1	Mikado_loci	CDS	1073132	1073236	.	+	0	gene_id "ENSSTUG00000033749"; transcript_id "mikado.CAAJIE010000914.1G15.2"; ID "mikado.CAAJIE010000914.1G15.2.CDS13";
CAAJIE010000914.1	Mikado_loci	CDS	1073357	1073453	.	+	0	gene_id "ENSSTUG00000033749"; transcript_id "mikado.CAAJIE010000914.1G15.2"; ID "mikado.CAAJIE010000914.1G15.2.CDS14";
CAAJIE010000914.1	Mikado_loci	CDS	1073856	1073956	.	+	2	gene_id "ENSSTUG00000033749"; transcript_id "mikado.CAAJIE010000914.1G15.2"; ID "mikado.CAAJIE010000914.1G15.2.CDS15";
CAAJIE010000914.1	Mikado_loci	five_prime_utr	1045140	1045515	.	+	.	gene_id "ENSSTUG00000033749"; transcript_id "mikado.CAAJIE010000914.1G15.2"; ID "mikado.CAAJIE010000914.1G15.2.five_prime_UTR1";
CAAJIE010000914.1	Mikado_loci	three_prime_utr	1073957	1074635	.	+	.	gene_id "ENSSTUG00000033749"; transcript_id "mikado.CAAJIE010000914.1G15.2"; ID "mikado.CAAJIE010000914.1G15.2.three_prime_UTR1";
CAAJIE010000914.1	Mikado_loci	transcript	410777	478536	21	-	.	gene_id "ENSSTUG00000033534"; transcript_id "mikado.CAAJIE010000914.1G30.2"; ID "mikado.CAAJIE010000914.1G30.2";
CAAJIE010000914.1	Mikado_loci	exon	410777	411852	.	-	.	gene_id "ENSSTUG00000033534"; transcript_id "mikado.CAAJIE010000914.1G30.2"; ID "mikado.CAAJIE010000914.1G30.2.exon1";
CAAJIE010000914.1	Mikado_loci	exon	411919	412888	.	-	.	gene_id "ENSSTUG00000033534"; transcript_id "mikado.CAAJIE010000914.1G30.2"; ID "mikado.CAAJIE010000914.1G30.2.exon2";
CAAJIE010000914.1	Mikado_loci	exon	420369	420477	.	-	.	gene_id "ENSSTUG00000033534"; transcript_id "mikado.CAAJIE010000914.1G30.2"; ID "mikado.CAAJIE010000914.1G30.2.exon3";
CAAJIE010000914.1	Mikado_loci	exon	420674	420841	.	-	.	gene_id "ENSSTUG00000033534"; transcript_id "mikado.CAAJIE010000914.1G30.2"; ID "mikado.CAAJIE010000914.1G30.2.exon4";
CAAJIE010000914.1	Mikado_loci	exon	431982	432124	.	-	.	gene_id "ENSSTUG00000033534"; transcript_id "mikado.CAAJIE010000914.1G30.2"; ID "mikado.CAAJIE010000914.1G30.2.exon5";
CAAJIE010000914.1	Mikado_loci	exon	432470	432607	.	-	.	gene_id "ENSSTUG00000033534"; transcript_id "mikado.CAAJIE010000914.1G30.2"; ID "mikado.CAAJIE010000914.1G30.2.exon6";
CAAJIE010000914.1	Mikado_loci	exon	477770	478536	.	-	.	gene_id "ENSSTUG00000033534"; transcript_id "mikado.CAAJIE010000914.1G30.2"; ID "mikado.CAAJIE010000914.1G30.2.exon7";
CAAJIE010000914.1	Mikado_loci	CDS	411581	411852	.	-	2	gene_id "ENSSTUG00000033534"; transcript_id "mikado.CAAJIE010000914.1G30.2"; ID "mikado.CAAJIE010000914.1G30.2.CDS1";
CAAJIE010000914.1	Mikado_loci	CDS	411919	412888	.	-	0	gene_id "ENSSTUG00000033534"; transcript_id "mikado.CAAJIE010000914.1G30.2"; ID "mikado.CAAJIE010000914.1G30.2.CDS2";
CAAJIE010000914.1	Mikado_loci	CDS	420369	420477	.	-	1	gene_id "ENSSTUG00000033534"; transcript_id "mikado.CAAJIE010000914.1G30.2"; ID "mikado.CAAJIE010000914.1G30.2.CDS3";
CAAJIE010000914.1	Mikado_loci	CDS	420674	420841	.	-	1	gene_id "ENSSTUG00000033534"; transcript_id "mikado.CAAJIE010000914.1G30.2"; ID "mikado.CAAJIE010000914.1G30.2.CDS4";
CAAJIE010000914.1	Mikado_loci	CDS	431982	432124	.	-	0	gene_id "ENSSTUG00000033534"; transcript_id "mikado.CAAJIE010000914.1G30.2"; ID "mikado.CAAJIE010000914.1G30.2.CDS5";
CAAJIE010000914.1	Mikado_loci	CDS	432470	432607	.	-	0	gene_id "ENSSTUG00000033534"; transcript_id "mikado.CAAJIE010000914.1G30.2"; ID "mikado.CAAJIE010000914.1G30.2.CDS6";
CAAJIE010000914.1	Mikado_loci	CDS	477770	478420	.	-	0	gene_id "ENSSTUG00000033534"; transcript_id "mikado.CAAJIE010000914.1G30.2"; ID "mikado.CAAJIE010000914.1G30.2.CDS7";
CAAJIE010000914.1	Mikado_loci	five_prime_utr	478421	478536	.	-	.	gene_id "ENSSTUG00000033534"; transcript_id "mikado.CAAJIE010000914.1G30.2"; ID "mikado.CAAJIE010000914.1G30.2.five_prime_UTR1";
CAAJIE010000914.1	Mikado_loci	three_prime_utr	410777	411580	.	-	.	gene_id "ENSSTUG00000033534"; transcript_id "mikado.CAAJIE010000914.1G30.2"; ID "mikado.CAAJIE010000914.1G30.2.three_prime_UTR1";
CAAJIE010000914.1	Mikado_loci	transcript	666066	677342	18	-	.	gene_id "ENSSTUG00000033644"; transcript_id "mikado.CAAJIE010000914.1G32.1"; ID "mikado.CAAJIE010000914.1G32.1";
CAAJIE010000914.1	Mikado_loci	exon	666066	666382	.	-	.	gene_id "ENSSTUG00000033644"; transcript_id "mikado.CAAJIE010000914.1G32.1"; ID "mikado.CAAJIE010000914.1G32.1.exon1";
CAAJIE010000914.1	Mikado_loci	exon	666764	666860	.	-	.	gene_id "ENSSTUG00000033644"; transcript_id "mikado.CAAJIE010000914.1G32.1"; ID "mikado.CAAJIE010000914.1G32.1.exon2";
CAAJIE010000914.1	Mikado_loci	exon	666981	667085	.	-	.	gene_id "ENSSTUG00000033644"; transcript_id "mikado.CAAJIE010000914.1G32.1"; ID "mikado.CAAJIE010000914.1G32.1.exon3";
CAAJIE010000914.1	Mikado_loci	exon	673265	673326	.	-	.	gene_id "ENSSTUG00000033644"; transcript_id "mikado.CAAJIE010000914.1G32.1"; ID "mikado.CAAJIE010000914.1G32.1.exon4";
CAAJIE010000914.1	Mikado_loci	exon	676589	676708	.	-	.	gene_id "ENSSTUG00000033644"; transcript_id "mikado.CAAJIE010000914.1G32.1"; ID "mikado.CAAJIE010000914.1G32.1.exon5";
CAAJIE010000914.1	Mikado_loci	exon	676937	677031	.	-	.	gene_id "ENSSTUG00000033644"; transcript_id "mikado.CAAJIE010000914.1G32.1"; ID "mikado.CAAJIE010000914.1G32.1.exon6";
CAAJIE010000914.1	Mikado_loci	exon	677206	677342	.	-	.	gene_id "ENSSTUG00000033644"; transcript_id "mikado.CAAJIE010000914.1G32.1"; ID "mikado.CAAJIE010000914.1G32.1.exon7";
CAAJIE010000914.1	Mikado_loci	CDS	666282	666382	.	-	2	gene_id "ENSSTUG00000033644"; transcript_id "mikado.CAAJIE010000914.1G32.1"; ID "mikado.CAAJIE010000914.1G32.1.CDS1";
CAAJIE010000914.1	Mikado_loci	CDS	666764	666860	.	-	0	gene_id "ENSSTUG00000033644"; transcript_id "mikado.CAAJIE010000914.1G32.1"; ID "mikado.CAAJIE010000914.1G32.1.CDS2";
CAAJIE010000914.1	Mikado_loci	CDS	666981	667085	.	-	0	gene_id "ENSSTUG00000033644"; transcript_id "mikado.CAAJIE010000914.1G32.1"; ID "mikado.CAAJIE010000914.1G32.1.CDS3";
CAAJIE010000914.1	Mikado_loci	CDS	673265	673326	.	-	2	gene_id "ENSSTUG00000033644"; transcript_id "mikado.CAAJIE010000914.1G32.1"; ID "mikado.CAAJIE010000914.1G32.1.CDS4";
CAAJIE010000914.1	Mikado_loci	CDS	676589	676708	.	-	2	gene_id "ENSSTUG00000033644"; transcript_id "mikado.CAAJIE010000914.1G32.1"; ID "mikado.CAAJIE010000914.1G32.1.CDS5";
CAAJIE010000914.1	Mikado_loci	CDS	676937	677031	.	-	1	gene_id "ENSSTUG00000033644"; transcript_id "mikado.CAAJIE010000914.1G32.1"; ID "mikado.CAAJIE010000914.1G32.1.CDS6";
CAAJIE010000914.1	Mikado_loci	CDS	677206	677258	.	-	0	gene_id "ENSSTUG00000033644"; transcript_id "mikado.CAAJIE010000914.1G32.1"; ID "mikado.CAAJIE010000914.1G32.1.CDS7";
CAAJIE010000914.1	Mikado_loci	five_prime_utr	677259	677342	.	-	.	gene_id "ENSSTUG00000033644"; transcript_id "mikado.CAAJIE010000914.1G32.1"; ID "mikado.CAAJIE010000914.1G32.1.five_prime_UTR1";
CAAJIE010000914.1	Mikado_loci	three_prime_utr	666066	666281	.	-	.	gene_id "ENSSTUG00000033644"; transcript_id "mikado.CAAJIE010000914.1G32.1"; ID "mikado.CAAJIE010000914.1G32.1.three_prime_UTR1";
CAAJIE010000914.1	Mikado_loci	transcript	1249205	1255402	11	-	.	gene_id "ENSSTUG00000033906"; transcript_id "mikado.CAAJIE010000914.1G43.2"; ID "mikado.CAAJIE010000914.1G43.2";
CAAJIE010000914.1	Mikado_loci	exon	1249205	1250729	.	-	.	gene_id "ENSSTUG00000033906"; transcript_id "mikado.CAAJIE010000914.1G43.2"; ID "mikado.CAAJIE010000914.1G43.2.exon1";
CAAJIE010000914.1	Mikado_loci	exon	1251193	1251276	.	-	.	gene_id "ENSSTUG00000033906"; transcript_id "mikado.CAAJIE010000914.1G43.2"; ID "mikado.CAAJIE010000914.1G43.2.exon2";
CAAJIE010000914.1	Mikado_loci	exon	1251759	1251869	.	-	.	gene_id "ENSSTUG00000033906"; transcript_id "mikado.CAAJIE010000914.1G43.2"; ID "mikado.CAAJIE010000914.1G43.2.exon3";
CAAJIE010000914.1	Mikado_loci	exon	1252241	1252339	.	-	.	gene_id "ENSSTUG00000033906"; transcript_id "mikado.CAAJIE010000914.1G43.2"; ID "mikado.CAAJIE010000914.1G43.2.exon4";
CAAJIE010000914.1	Mikado_loci	exon	1252578	1252673	.	-	.	gene_id "ENSSTUG00000033906"; transcript_id "mikado.CAAJIE010000914.1G43.2"; ID "mikado.CAAJIE010000914.1G43.2.exon5";
CAAJIE010000914.1	Mikado_loci	exon	1253886	1253999	.	-	.	gene_id "ENSSTUG00000033906"; transcript_id "mikado.CAAJIE010000914.1G43.2"; ID "mikado.CAAJIE010000914.1G43.2.exon6";
CAAJIE010000914.1	Mikado_loci	exon	1254270	1254335	.	-	.	gene_id "ENSSTUG00000033906"; transcript_id "mikado.CAAJIE010000914.1G43.2"; ID "mikado.CAAJIE010000914.1G43.2.exon7";
CAAJIE010000914.1	Mikado_loci	exon	1255152	1255402	.	-	.	gene_id "ENSSTUG00000033906"; transcript_id "mikado.CAAJIE010000914.1G43.2"; ID "mikado.CAAJIE010000914.1G43.2.exon8";
CAAJIE010000914.1	Mikado_loci	CDS	1250601	1250729	.	-	0	gene_id "ENSSTUG00000033906"; transcript_id "mikado.CAAJIE010000914.1G43.2"; ID "mikado.CAAJIE010000914.1G43.2.CDS1";
CAAJIE010000914.1	Mikado_loci	CDS	1251193	1251276	.	-	0	gene_id "ENSSTUG00000033906"; transcript_id "mikado.CAAJIE010000914.1G43.2"; ID "mikado.CAAJIE010000914.1G43.2.CDS2";
CAAJIE010000914.1	Mikado_loci	CDS	1251759	1251869	.	-	0	gene_id "ENSSTUG00000033906"; transcript_id "mikado.CAAJIE010000914.1G43.2"; ID "mikado.CAAJIE010000914.1G43.2.CDS3";
CAAJIE010000914.1	Mikado_loci	CDS	1252241	1252339	.	-	0	gene_id "ENSSTUG00000033906"; transcript_id "mikado.CAAJIE010000914.1G43.2"; ID "mikado.CAAJIE010000914.1G43.2.CDS4";
CAAJIE010000914.1	Mikado_loci	CDS	1252578	1252673	.	-	0	gene_id "ENSSTUG00000033906"; transcript_id "mikado.CAAJIE010000914.1G43.2"; ID "mikado.CAAJIE010000914.1G43.2.CDS5";
CAAJIE010000914.1	Mikado_loci	CDS	1253886	1253999	.	-	0	gene_id "ENSSTUG00000033906"; transcript_id "mikado.CAAJIE010000914.1G43.2"; ID "mikado.CAAJIE010000914.1G43.2.CDS6";
CAAJIE010000914.1	Mikado_loci	CDS	1254270	1254335	.	-	0	gene_id "ENSSTUG00000033906"; transcript_id "mikado.CAAJIE010000914.1G43.2"; ID "mikado.CAAJIE010000914.1G43.2.CDS7";
CAAJIE010000914.1	Mikado_loci	CDS	1255152	1255211	.	-	0	gene_id "ENSSTUG00000033906"; transcript_id "mikado.CAAJIE010000914.1G43.2"; ID "mikado.CAAJIE010000914.1G43.2.CDS8";
CAAJIE010000914.1	Mikado_loci	five_prime_utr	1255212	1255402	.	-	.	gene_id "ENSSTUG00000033906"; transcript_id "mikado.CAAJIE010000914.1G43.2"; ID "mikado.CAAJIE010000914.1G43.2.five_prime_UTR1";
CAAJIE010000914.1	Mikado_loci	three_prime_utr	1249205	1250600	.	-	.	gene_id "ENSSTUG00000033906"; transcript_id "mikado.CAAJIE010000914.1G43.2"; ID "mikado.CAAJIE010000914.1G43.2.three_prime_UTR1";
CAAJIE010000914.1	Mikado_loci	transcript	1298310	1305036	20	-	.	gene_id "ENSSTUG00000034045"; transcript_id "mikado.CAAJIE010000914.1G44.2"; ID "mikado.CAAJIE010000914.1G44.2";
CAAJIE010000914.1	Mikado_loci	exon	1298310	1300781	.	-	.	gene_id "ENSSTUG00000034045"; transcript_id "mikado.CAAJIE010000914.1G44.2"; ID "mikado.CAAJIE010000914.1G44.2.exon1";
CAAJIE010000914.1	Mikado_loci	exon	1300862	1301002	.	-	.	gene_id "ENSSTUG00000034045"; transcript_id "mikado.CAAJIE010000914.1G44.2"; ID "mikado.CAAJIE010000914.1G44.2.exon2";
CAAJIE010000914.1	Mikado_loci	exon	1301111	1301338	.	-	.	gene_id "ENSSTUG00000034045"; transcript_id "mikado.CAAJIE010000914.1G44.2"; ID "mikado.CAAJIE010000914.1G44.2.exon3";
CAAJIE010000914.1	Mikado_loci	exon	1301561	1301723	.	-	.	gene_id "ENSSTUG00000034045"; transcript_id "mikado.CAAJIE010000914.1G44.2"; ID "mikado.CAAJIE010000914.1G44.2.exon4";
CAAJIE010000914.1	Mikado_loci	exon	1301924	1302042	.	-	.	gene_id "ENSSTUG00000034045"; transcript_id "mikado.CAAJIE010000914.1G44.2"; ID "mikado.CAAJIE010000914.1G44.2.exon5";
CAAJIE010000914.1	Mikado_loci	exon	1302127	1302256	.	-	.	gene_id "ENSSTUG00000034045"; transcript_id "mikado.CAAJIE010000914.1G44.2"; ID "mikado.CAAJIE010000914.1G44.2.exon6";
CAAJIE010000914.1	Mikado_loci	exon	1302344	1302442	.	-	.	gene_id "ENSSTUG00000034045"; transcript_id "mikado.CAAJIE010000914.1G44.2"; ID "mikado.CAAJIE010000914.1G44.2.exon7";
CAAJIE010000914.1	Mikado_loci	exon	1302647	1302849	.	-	.	gene_id "ENSSTUG00000034045"; transcript_id "mikado.CAAJIE010000914.1G44.2"; ID "mikado.CAAJIE010000914.1G44.2.exon8";
CAAJIE010000914.1	Mikado_loci	exon	1303213	1303359	.	-	.	gene_id "ENSSTUG00000034045"; transcript_id "mikado.CAAJIE010000914.1G44.2"; ID "mikado.CAAJIE010000914.1G44.2.exon9";
CAAJIE010000914.1	Mikado_loci	exon	1303897	1304001	.	-	.	gene_id "ENSSTUG00000034045"; transcript_id "mikado.CAAJIE010000914.1G44.2"; ID "mikado.CAAJIE010000914.1G44.2.exon10";
CAAJIE010000914.1	Mikado_loci	exon	1304791	1305036	.	-	.	gene_id "ENSSTUG00000034045"; transcript_id "mikado.CAAJIE010000914.1G44.2"; ID "mikado.CAAJIE010000914.1G44.2.exon11";
CAAJIE010000914.1	Mikado_loci	CDS	1300642	1300781	.	-	2	gene_id "ENSSTUG00000034045"; transcript_id "mikado.CAAJIE010000914.1G44.2"; ID "mikado.CAAJIE010000914.1G44.2.CDS1";
CAAJIE010000914.1	Mikado_loci	CDS	1300862	1301002	.	-	2	gene_id "ENSSTUG00000034045"; transcript_id "mikado.CAAJIE010000914.1G44.2"; ID "mikado.CAAJIE010000914.1G44.2.CDS2";
CAAJIE010000914.1	Mikado_loci	CDS	1301111	1301338	.	-	2	gene_id "ENSSTUG00000034045"; transcript_id "mikado.CAAJIE010000914.1G44.2"; ID "mikado.CAAJIE010000914.1G44.2.CDS3";
CAAJIE010000914.1	Mikado_loci	CDS	1301561	1301723	.	-	0	gene_id "ENSSTUG00000034045"; transcript_id "mikado.CAAJIE010000914.1G44.2"; ID "mikado.CAAJIE010000914.1G44.2.CDS4";
CAAJIE010000914.1	Mikado_loci	CDS	1301924	1302042	.	-	2	gene_id "ENSSTUG00000034045"; transcript_id "mikado.CAAJIE010000914.1G44.2"; ID "mikado.CAAJIE010000914.1G44.2.CDS5";
CAAJIE010000914.1	Mikado_loci	CDS	1302127	1302256	.	-	0	gene_id "ENSSTUG00000034045"; transcript_id "mikado.CAAJIE010000914.1G44.2"; ID "mikado.CAAJIE010000914.1G44.2.CDS6";
CAAJIE010000914.1	Mikado_loci	CDS	1302344	1302442	.	-	0	gene_id "ENSSTUG00000034045"; transcript_id "mikado.CAAJIE010000914.1G44.2"; ID "mikado.CAAJIE010000914.1G44.2.CDS7";
CAAJIE010000914.1	Mikado_loci	CDS	1302647	1302849	.	-	2	gene_id "ENSSTUG00000034045"; transcript_id "mikado.CAAJIE010000914.1G44.2"; ID "mikado.CAAJIE010000914.1G44.2.CDS8";
CAAJIE010000914.1	Mikado_loci	CDS	1303213	1303359	.	-	2	gene_id "ENSSTUG00000034045"; transcript_id "mikado.CAAJIE010000914.1G44.2"; ID "mikado.CAAJIE010000914.1G44.2.CDS9";
CAAJIE010000914.1	Mikado_loci	CDS	1303897	1304001	.	-	2	gene_id "ENSSTUG00000034045"; transcript_id "mikado.CAAJIE010000914.1G44.2"; ID "mikado.CAAJIE010000914.1G44.2.CDS10";
CAAJIE010000914.1	Mikado_loci	CDS	1304791	1304821	.	-	0	gene_id "ENSSTUG00000034045"; transcript_id "mikado.CAAJIE010000914.1G44.2"; ID "mikado.CAAJIE010000914.1G44.2.CDS11";
CAAJIE010000914.1	Mikado_loci	five_prime_utr	1304822	1305036	.	-	.	gene_id "ENSSTUG00000034045"; transcript_id "mikado.CAAJIE010000914.1G44.2"; ID "mikado.CAAJIE010000914.1G44.2.five_prime_UTR1";
CAAJIE010000914.1	Mikado_loci	three_prime_utr	1298310	1300641	.	-	.	gene_id "ENSSTUG00000034045"; transcript_id "mikado.CAAJIE010000914.1G44.2"; ID "mikado.CAAJIE010000914.1G44.2.three_prime_UTR1";
CAAJIE010000914.1	Mikado_loci	transcript	1297723	1326258	14	-	.	gene_id "ENSSTUG00000034105"; transcript_id "mikado.CAAJIE010000914.1G47.2"; ID "mikado.CAAJIE010000914.1G47.2";
CAAJIE010000914.1	Mikado_loci	exon	1297723	1298156	.	-	.	gene_id "ENSSTUG00000034105"; transcript_id "mikado.CAAJIE010000914.1G47.2"; ID "mikado.CAAJIE010000914.1G47.2.exon1";
CAAJIE010000914.1	Mikado_loci	exon	1324169	1324252	.	-	.	gene_id "ENSSTUG00000034105"; transcript_id "mikado.CAAJIE010000914.1G47.2"; ID "mikado.CAAJIE010000914.1G47.2.exon2";
CAAJIE010000914.1	Mikado_loci	exon	1324498	1324674	.	-	.	gene_id "ENSSTUG00000034105"; transcript_id "mikado.CAAJIE010000914.1G47.2"; ID "mikado.CAAJIE010000914.1G47.2.exon3";
CAAJIE010000914.1	Mikado_loci	exon	1324804	1324908	.	-	.	gene_id "ENSSTUG00000034105"; transcript_id "mikado.CAAJIE010000914.1G47.2"; ID "mikado.CAAJIE010000914.1G47.2.exon4";
CAAJIE010000914.1	Mikado_loci	exon	1325084	1325158	.	-	.	gene_id "ENSSTUG00000034105"; transcript_id "mikado.CAAJIE010000914.1G47.2"; ID "mikado.CAAJIE010000914.1G47.2.exon5";
CAAJIE010000914.1	Mikado_loci	exon	1325418	1325530	.	-	.	gene_id "ENSSTUG00000034105"; transcript_id "mikado.CAAJIE010000914.1G47.2"; ID "mikado.CAAJIE010000914.1G47.2.exon6";
CAAJIE010000914.1	Mikado_loci	exon	1325728	1325806	.	-	.	gene_id "ENSSTUG00000034105"; transcript_id "mikado.CAAJIE010000914.1G47.2"; ID "mikado.CAAJIE010000914.1G47.2.exon7";
CAAJIE010000914.1	Mikado_loci	exon	1325976	1326258	.	-	.	gene_id "ENSSTUG00000034105"; transcript_id "mikado.CAAJIE010000914.1G47.2"; ID "mikado.CAAJIE010000914.1G47.2.exon8";
CAAJIE010000914.1	Mikado_loci	CDS	1297839	1298156	.	-	0	gene_id "ENSSTUG00000034105"; transcript_id "mikado.CAAJIE010000914.1G47.2"; ID "mikado.CAAJIE010000914.1G47.2.CDS1";
CAAJIE010000914.1	Mikado_loci	CDS	1324169	1324252	.	-	0	gene_id "ENSSTUG00000034105"; transcript_id "mikado.CAAJIE010000914.1G47.2"; ID "mikado.CAAJIE010000914.1G47.2.CDS2";
CAAJIE010000914.1	Mikado_loci	CDS	1324498	1324674	.	-	0	gene_id "ENSSTUG00000034105"; transcript_id "mikado.CAAJIE010000914.1G47.2"; ID "mikado.CAAJIE010000914.1G47.2.CDS3";
CAAJIE010000914.1	Mikado_loci	CDS	1324804	1324908	.	-	0	gene_id "ENSSTUG00000034105"; transcript_id "mikado.CAAJIE010000914.1G47.2"; ID "mikado.CAAJIE010000914.1G47.2.CDS4";
CAAJIE010000914.1	Mikado_loci	CDS	1325084	1325158	.	-	0	gene_id "ENSSTUG00000034105"; transcript_id "mikado.CAAJIE010000914.1G47.2"; ID "mikado.CAAJIE010000914.1G47.2.CDS5";
CAAJIE010000914.1	Mikado_loci	CDS	1325418	1325530	.	-	2	gene_id "ENSSTUG00000034105"; transcript_id "mikado.CAAJIE010000914.1G47.2"; ID "mikado.CAAJIE010000914.1G47.2.CDS6";
CAAJIE010000914.1	Mikado_loci	CDS	1325728	1325806	.	-	0	gene_id "ENSSTUG00000034105"; transcript_id "mikado.CAAJIE010000914.1G47.2"; ID "mikado.CAAJIE010000914.1G47.2.CDS7";
CAAJIE010000914.1	Mikado_loci	CDS	1325976	1326041	.	-	0	gene_id "ENSSTUG00000034105"; transcript_id "mikado.CAAJIE010000914.1G47.2"; ID "mikado.CAAJIE010000914.1G47.2.CDS8";
CAAJIE010000914.1	Mikado_loci	five_prime_utr	1326042	1326258	.	-	.	gene_id "ENSSTUG00000034105"; transcript_id "mikado.CAAJIE010000914.1G47.2"; ID "mikado.CAAJIE010000914.1G47.2.five_prime_UTR1";
CAAJIE010000914.1	Mikado_loci	three_prime_utr	1297723	1297838	.	-	.	gene_id "ENSSTUG00000034105"; transcript_id "mikado.CAAJIE010000914.1G47.2"; ID "mikado.CAAJIE010000914.1G47.2.three_prime_UTR1";
CAAJIE010000914.1	Mikado_loci	transcript	1306647	1326258	15	-	.	gene_id "ENSSTUG00000034105"; transcript_id "mikado.CAAJIE010000914.1G47.3"; ID "mikado.CAAJIE010000914.1G47.3";
CAAJIE010000914.1	Mikado_loci	exon	1306647	1306763	.	-	.	gene_id "ENSSTUG00000034105"; transcript_id "mikado.CAAJIE010000914.1G47.3"; ID "mikado.CAAJIE010000914.1G47.3.exon1";
CAAJIE010000914.1	Mikado_loci	exon	1307563	1307796	.	-	.	gene_id "ENSSTUG00000034105"; transcript_id "mikado.CAAJIE010000914.1G47.3"; ID "mikado.CAAJIE010000914.1G47.3.exon2";
CAAJIE010000914.1	Mikado_loci	exon	1324169	1324252	.	-	.	gene_id "ENSSTUG00000034105"; transcript_id "mikado.CAAJIE010000914.1G47.3"; ID "mikado.CAAJIE010000914.1G47.3.exon3";
CAAJIE010000914.1	Mikado_loci	exon	1324498	1324674	.	-	.	gene_id "ENSSTUG00000034105"; transcript_id "mikado.CAAJIE010000914.1G47.3"; ID "mikado.CAAJIE010000914.1G47.3.exon4";
CAAJIE010000914.1	Mikado_loci	exon	1324804	1324908	.	-	.	gene_id "ENSSTUG00000034105"; transcript_id "mikado.CAAJIE010000914.1G47.3"; ID "mikado.CAAJIE010000914.1G47.3.exon5";
CAAJIE010000914.1	Mikado_loci	exon	1325084	1325158	.	-	.	gene_id "ENSSTUG00000034105"; transcript_id "mikado.CAAJIE010000914.1G47.3"; ID "mikado.CAAJIE010000914.1G47.3.exon6";
CAAJIE010000914.1	Mikado_loci	exon	1325418	1325530	.	-	.	gene_id "ENSSTUG00000034105"; transcript_id "mikado.CAAJIE010000914.1G47.3"; ID "mikado.CAAJIE010000914.1G47.3.exon7";
CAAJIE010000914.1	Mikado_loci	exon	1325728	1325806	.	-	.	gene_id "ENSSTUG00000034105"; transcript_id "mikado.CAAJIE010000914.1G47.3"; ID "mikado.CAAJIE010000914.1G47.3.exon8";
CAAJIE010000914.1	Mikado_loci	exon	1325976	1326258	.	-	.	gene_id "ENSSTUG00000034105"; transcript_id "mikado.CAAJIE010000914.1G47.3"; ID "mikado.CAAJIE010000914.1G47.3.exon9";
CAAJIE010000914.1	Mikado_loci	CDS	1306647	1306763	.	-	0	gene_id "ENSSTUG00000034105"; transcript_id "mikado.CAAJIE010000914.1G47.3"; ID "mikado.CAAJIE010000914.1G47.3.CDS1";
CAAJIE010000914.1	Mikado_loci	CDS	1307563	1307796	.	-	0	gene_id "ENSSTUG00000034105"; transcript_id "mikado.CAAJIE010000914.1G47.3"; ID "mikado.CAAJIE010000914.1G47.3.CDS2";
CAAJIE010000914.1	Mikado_loci	CDS	1324169	1324252	.	-	0	gene_id "ENSSTUG00000034105"; transcript_id "mikado.CAAJIE010000914.1G47.3"; ID "mikado.CAAJIE010000914.1G47.3.CDS3";
CAAJIE010000914.1	Mikado_loci	CDS	1324498	1324674	.	-	0	gene_id "ENSSTUG00000034105"; transcript_id "mikado.CAAJIE010000914.1G47.3"; ID "mikado.CAAJIE010000914.1G47.3.CDS4";
CAAJIE010000914.1	Mikado_loci	CDS	1324804	1324908	.	-	0	gene_id "ENSSTUG00000034105"; transcript_id "mikado.CAAJIE010000914.1G47.3"; ID "mikado.CAAJIE010000914.1G47.3.CDS5";
CAAJIE010000914.1	Mikado_loci	CDS	1325084	1325158	.	-	0	gene_id "ENSSTUG00000034105"; transcript_id "mikado.CAAJIE010000914.1G47.3"; ID "mikado.CAAJIE010000914.1G47.3.CDS6";
CAAJIE010000914.1	Mikado_loci	CDS	1325418	1325530	.	-	2	gene_id "ENSSTUG00000034105"; transcript_id "mikado.CAAJIE010000914.1G47.3"; ID "mikado.CAAJIE010000914.1G47.3.CDS7";
CAAJIE010000914.1	Mikado_loci	CDS	1325728	1325806	.	-	0	gene_id "ENSSTUG00000034105"; transcript_id "mikado.CAAJIE010000914.1G47.3"; ID "mikado.CAAJIE010000914.1G47.3.CDS8";
CAAJIE010000914.1	Mikado_loci	CDS	1325976	1326041	.	-	0	gene_id "ENSSTUG00000034105"; transcript_id "mikado.CAAJIE010000914.1G47.3"; ID "mikado.CAAJIE010000914.1G47.3.CDS9";
CAAJIE010000914.1	Mikado_loci	five_prime_utr	1326042	1326258	.	-	.	gene_id "ENSSTUG00000034105"; transcript_id "mikado.CAAJIE010000914.1G47.3"; ID "mikado.CAAJIE010000914.1G47.3.five_prime_UTR1";
CAAJIE010000914.1	Mikado_loci	transcript	1323213	1326258	13	-	.	gene_id "ENSSTUG00000034105"; transcript_id "mikado.CAAJIE010000914.1G47.4"; ID "mikado.CAAJIE010000914.1G47.4";
CAAJIE010000914.1	Mikado_loci	exon	1323213	1323414	.	-	.	gene_id "ENSSTUG00000034105"; transcript_id "mikado.CAAJIE010000914.1G47.4"; ID "mikado.CAAJIE010000914.1G47.4.exon1";
CAAJIE010000914.1	Mikado_loci	exon	1324169	1324252	.	-	.	gene_id "ENSSTUG00000034105"; transcript_id "mikado.CAAJIE010000914.1G47.4"; ID "mikado.CAAJIE010000914.1G47.4.exon2";
CAAJIE010000914.1	Mikado_loci	exon	1324498	1324674	.	-	.	gene_id "ENSSTUG00000034105"; transcript_id "mikado.CAAJIE010000914.1G47.4"; ID "mikado.CAAJIE010000914.1G47.4.exon3";
CAAJIE010000914.1	Mikado_loci	exon	1324804	1324908	.	-	.	gene_id "ENSSTUG00000034105"; transcript_id "mikado.CAAJIE010000914.1G47.4"; ID "mikado.CAAJIE010000914.1G47.4.exon4";
CAAJIE010000914.1	Mikado_loci	exon	1325084	1325158	.	-	.	gene_id "ENSSTUG00000034105"; transcript_id "mikado.CAAJIE010000914.1G47.4"; ID "mikado.CAAJIE010000914.1G47.4.exon5";
CAAJIE010000914.1	Mikado_loci	exon	1325418	1325530	.	-	.	gene_id "ENSSTUG00000034105"; transcript_id "mikado.CAAJIE010000914.1G47.4"; ID "mikado.CAAJIE010000914.1G47.4.exon6";
CAAJIE010000914.1	Mikado_loci	exon	1325728	1325806	.	-	.	gene_id "ENSSTUG00000034105"; transcript_id "mikado.CAAJIE010000914.1G47.4"; ID "mikado.CAAJIE010000914.1G47.4.exon7";
CAAJIE010000914.1	Mikado_loci	exon	1325976	1326258	.	-	.	gene_id "ENSSTUG00000034105"; transcript_id "mikado.CAAJIE010000914.1G47.4"; ID "mikado.CAAJIE010000914.1G47.4.exon8";
CAAJIE010000914.1	Mikado_loci	CDS	1323334	1323414	.	-	0	gene_id "ENSSTUG00000034105"; transcript_id "mikado.CAAJIE010000914.1G47.4"; ID "mikado.CAAJIE010000914.1G47.4.CDS1";
CAAJIE010000914.1	Mikado_loci	CDS	1324169	1324252	.	-	0	gene_id "ENSSTUG00000034105"; transcript_id "mikado.CAAJIE010000914.1G47.4"; ID "mikado.CAAJIE010000914.1G47.4.CDS2";
CAAJIE010000914.1	Mikado_loci	CDS	1324498	1324674	.	-	0	gene_id "ENSSTUG00000034105"; transcript_id "mikado.CAAJIE010000914.1G47.4"; ID "mikado.CAAJIE010000914.1G47.4.CDS3";
CAAJIE010000914.1	Mikado_loci	CDS	1324804	1324908	.	-	0	gene_id "ENSSTUG00000034105"; transcript_id "mikado.CAAJIE010000914.1G47.4"; ID "mikado.CAAJIE010000914.1G47.4.CDS4";
CAAJIE010000914.1	Mikado_loci	CDS	1325084	1325158	.	-	0	gene_id "ENSSTUG00000034105"; transcript_id "mikado.CAAJIE010000914.1G47.4"; ID "mikado.CAAJIE010000914.1G47.4.CDS5";
CAAJIE010000914.1	Mikado_loci	CDS	1325418	1325530	.	-	2	gene_id "ENSSTUG00000034105"; transcript_id "mikado.CAAJIE010000914.1G47.4"; ID "mikado.CAAJIE010000914.1G47.4.CDS6";
CAAJIE010000914.1	Mikado_loci	CDS	1325728	1325806	.	-	0	gene_id "ENSSTUG00000034105"; transcript_id "mikado.CAAJIE010000914.1G47.4"; ID "mikado.CAAJIE010000914.1G47.4.CDS7";
CAAJIE010000914.1	Mikado_loci	CDS	1325976	1326041	.	-	0	gene_id "ENSSTUG00000034105"; transcript_id "mikado.CAAJIE010000914.1G47.4"; ID "mikado.CAAJIE010000914.1G47.4.CDS8";
CAAJIE010000914.1	Mikado_loci	five_prime_utr	1326042	1326258	.	-	.	gene_id "ENSSTUG00000034105"; transcript_id "mikado.CAAJIE010000914.1G47.4"; ID "mikado.CAAJIE010000914.1G47.4.five_prime_UTR1";
CAAJIE010000914.1	Mikado_loci	three_prime_utr	1323213	1323333	.	-	.	gene_id "ENSSTUG00000034105"; transcript_id "mikado.CAAJIE010000914.1G47.4"; ID "mikado.CAAJIE010000914.1G47.4.three_prime_UTR1";
CAAJIE010000914.1	Mikado_loci	transcript	1743504	1750266	20	-	.	gene_id "ENSSTUG00000042713"; transcript_id "mikado.CAAJIE010000914.1G54.2"; ID "mikado.CAAJIE010000914.1G54.2";
CAAJIE010000914.1	Mikado_loci	exon	1743504	1746039	.	-	.	gene_id "ENSSTUG00000042713"; transcript_id "mikado.CAAJIE010000914.1G54.2"; ID "mikado.CAAJIE010000914.1G54.2.exon1";
CAAJIE010000914.1	Mikado_loci	exon	1746122	1746262	.	-	.	gene_id "ENSSTUG00000042713"; transcript_id "mikado.CAAJIE010000914.1G54.2"; ID "mikado.CAAJIE010000914.1G54.2.exon2";
CAAJIE010000914.1	Mikado_loci	exon	1746371	1746521	.	-	.	gene_id "ENSSTUG00000042713"; transcript_id "mikado.CAAJIE010000914.1G54.2"; ID "mikado.CAAJIE010000914.1G54.2.exon3";
CAAJIE010000914.1	Mikado_loci	exon	1746821	1746983	.	-	.	gene_id "ENSSTUG00000042713"; transcript_id "mikado.CAAJIE010000914.1G54.2"; ID "mikado.CAAJIE010000914.1G54.2.exon4";
CAAJIE010000914.1	Mikado_loci	exon	1747184	1747302	.	-	.	gene_id "ENSSTUG00000042713"; transcript_id "mikado.CAAJIE010000914.1G54.2"; ID "mikado.CAAJIE010000914.1G54.2.exon5";
CAAJIE010000914.1	Mikado_loci	exon	1747387	1747516	.	-	.	gene_id "ENSSTUG00000042713"; transcript_id "mikado.CAAJIE010000914.1G54.2"; ID "mikado.CAAJIE010000914.1G54.2.exon6";
CAAJIE010000914.1	Mikado_loci	exon	1747604	1747702	.	-	.	gene_id "ENSSTUG00000042713"; transcript_id "mikado.CAAJIE010000914.1G54.2"; ID "mikado.CAAJIE010000914.1G54.2.exon7";
CAAJIE010000914.1	Mikado_loci	exon	1747907	1748109	.	-	.	gene_id "ENSSTUG00000042713"; transcript_id "mikado.CAAJIE010000914.1G54.2"; ID "mikado.CAAJIE010000914.1G54.2.exon8";
CAAJIE010000914.1	Mikado_loci	exon	1748491	1748742	.	-	.	gene_id "ENSSTUG00000042713"; transcript_id "mikado.CAAJIE010000914.1G54.2"; ID "mikado.CAAJIE010000914.1G54.2.exon9";
CAAJIE010000914.1	Mikado_loci	exon	1749173	1749277	.	-	.	gene_id "ENSSTUG00000042713"; transcript_id "mikado.CAAJIE010000914.1G54.2"; ID "mikado.CAAJIE010000914.1G54.2.exon10";
CAAJIE010000914.1	Mikado_loci	exon	1750033	1750266	.	-	.	gene_id "ENSSTUG00000042713"; transcript_id "mikado.CAAJIE010000914.1G54.2"; ID "mikado.CAAJIE010000914.1G54.2.exon11";
CAAJIE010000914.1	Mikado_loci	CDS	1745802	1746039	.	-	1	gene_id "ENSSTUG00000042713"; transcript_id "mikado.CAAJIE010000914.1G54.2"; ID "mikado.CAAJIE010000914.1G54.2.CDS1";
CAAJIE010000914.1	Mikado_loci	CDS	1746122	1746262	.	-	1	gene_id "ENSSTUG00000042713"; transcript_id "mikado.CAAJIE010000914.1G54.2"; ID "mikado.CAAJIE010000914.1G54.2.CDS2";
CAAJIE010000914.1	Mikado_loci	CDS	1746371	1746521	.	-	2	gene_id "ENSSTUG00000042713"; transcript_id "mikado.CAAJIE010000914.1G54.2"; ID "mikado.CAAJIE010000914.1G54.2.CDS3";
CAAJIE010000914.1	Mikado_loci	CDS	1746821	1746983	.	-	0	gene_id "ENSSTUG00000042713"; transcript_id "mikado.CAAJIE010000914.1G54.2"; ID "mikado.CAAJIE010000914.1G54.2.CDS4";
CAAJIE010000914.1	Mikado_loci	CDS	1747184	1747302	.	-	2	gene_id "ENSSTUG00000042713"; transcript_id "mikado.CAAJIE010000914.1G54.2"; ID "mikado.CAAJIE010000914.1G54.2.CDS5";
CAAJIE010000914.1	Mikado_loci	CDS	1747387	1747516	.	-	0	gene_id "ENSSTUG00000042713"; transcript_id "mikado.CAAJIE010000914.1G54.2"; ID "mikado.CAAJIE010000914.1G54.2.CDS6";
CAAJIE010000914.1	Mikado_loci	CDS	1747604	1747702	.	-	0	gene_id "ENSSTUG00000042713"; transcript_id "mikado.CAAJIE010000914.1G54.2"; ID "mikado.CAAJIE010000914.1G54.2.CDS7";
CAAJIE010000914.1	Mikado_loci	CDS	1747907	1748109	.	-	2	gene_id "ENSSTUG00000042713"; transcript_id "mikado.CAAJIE010000914.1G54.2"; ID "mikado.CAAJIE010000914.1G54.2.CDS8";
CAAJIE010000914.1	Mikado_loci	CDS	1748491	1748742	.	-	2	gene_id "ENSSTUG00000042713"; transcript_id "mikado.CAAJIE010000914.1G54.2"; ID "mikado.CAAJIE010000914.1G54.2.CDS9";
CAAJIE010000914.1	Mikado_loci	CDS	1749173	1749277	.	-	2	gene_id "ENSSTUG00000042713"; transcript_id "mikado.CAAJIE010000914.1G54.2"; ID "mikado.CAAJIE010000914.1G54.2.CDS10";
CAAJIE010000914.1	Mikado_loci	CDS	1750033	1750063	.	-	0	gene_id "ENSSTUG00000042713"; transcript_id "mikado.CAAJIE010000914.1G54.2"; ID "mikado.CAAJIE010000914.1G54.2.CDS11";
CAAJIE010000914.1	Mikado_loci	five_prime_utr	1750064	1750266	.	-	.	gene_id "ENSSTUG00000042713"; transcript_id "mikado.CAAJIE010000914.1G54.2"; ID "mikado.CAAJIE010000914.1G54.2.five_prime_UTR1";
CAAJIE010000914.1	Mikado_loci	three_prime_utr	1743504	1745801	.	-	.	gene_id "ENSSTUG00000042713"; transcript_id "mikado.CAAJIE010000914.1G54.2"; ID "mikado.CAAJIE010000914.1G54.2.three_prime_UTR1";
CAAJIE010000914.1	Mikado_loci	transcript	1743504	1762426	18	-	.	gene_id "ENSSTUG00000042713"; transcript_id "mikado.CAAJIE010000914.1G54.3"; ID "mikado.CAAJIE010000914.1G54.3";
CAAJIE010000914.1	Mikado_loci	exon	1743504	1746039	.	-	.	gene_id "ENSSTUG00000042713"; transcript_id "mikado.CAAJIE010000914.1G54.3"; ID "mikado.CAAJIE010000914.1G54.3.exon1";
CAAJIE010000914.1	Mikado_loci	exon	1746122	1746262	.	-	.	gene_id "ENSSTUG00000042713"; transcript_id "mikado.CAAJIE010000914.1G54.3"; ID "mikado.CAAJIE010000914.1G54.3.exon2";
CAAJIE010000914.1	Mikado_loci	exon	1746371	1746598	.	-	.	gene_id "ENSSTUG00000042713"; transcript_id "mikado.CAAJIE010000914.1G54.3"; ID "mikado.CAAJIE010000914.1G54.3.exon3";
CAAJIE010000914.1	Mikado_loci	exon	1746821	1746983	.	-	.	gene_id "ENSSTUG00000042713"; transcript_id "mikado.CAAJIE010000914.1G54.3"; ID "mikado.CAAJIE010000914.1G54.3.exon4";
CAAJIE010000914.1	Mikado_loci	exon	1747184	1747302	.	-	.	gene_id "ENSSTUG00000042713"; transcript_id "mikado.CAAJIE010000914.1G54.3"; ID "mikado.CAAJIE010000914.1G54.3.exon5";
CAAJIE010000914.1	Mikado_loci	exon	1747387	1747516	.	-	.	gene_id "ENSSTUG00000042713"; transcript_id "mikado.CAAJIE010000914.1G54.3"; ID "mikado.CAAJIE010000914.1G54.3.exon6";
CAAJIE010000914.1	Mikado_loci	exon	1747604	1747702	.	-	.	gene_id "ENSSTUG00000042713"; transcript_id "mikado.CAAJIE010000914.1G54.3"; ID "mikado.CAAJIE010000914.1G54.3.exon7";
CAAJIE010000914.1	Mikado_loci	exon	1747907	1748109	.	-	.	gene_id "ENSSTUG00000042713"; transcript_id "mikado.CAAJIE010000914.1G54.3"; ID "mikado.CAAJIE010000914.1G54.3.exon8";
CAAJIE010000914.1	Mikado_loci	exon	1748491	1748641	.	-	.	gene_id "ENSSTUG00000042713"; transcript_id "mikado.CAAJIE010000914.1G54.3"; ID "mikado.CAAJIE010000914.1G54.3.exon9";
CAAJIE010000914.1	Mikado_loci	exon	1761838	1761942	.	-	.	gene_id "ENSSTUG00000042713"; transcript_id "mikado.CAAJIE010000914.1G54.3"; ID "mikado.CAAJIE010000914.1G54.3.exon10";
CAAJIE010000914.1	Mikado_loci	exon	1762365	1762426	.	-	.	gene_id "ENSSTUG00000042713"; transcript_id "mikado.CAAJIE010000914.1G54.3"; ID "mikado.CAAJIE010000914.1G54.3.exon11";
CAAJIE010000914.1	Mikado_loci	CDS	1745900	1746039	.	-	2	gene_id "ENSSTUG00000042713"; transcript_id "mikado.CAAJIE010000914.1G54.3"; ID "mikado.CAAJIE010000914.1G54.3.CDS1";
CAAJIE010000914.1	Mikado_loci	CDS	1746122	1746262	.	-	2	gene_id "ENSSTUG00000042713"; transcript_id "mikado.CAAJIE010000914.1G54.3"; ID "mikado.CAAJIE010000914.1G54.3.CDS2";
CAAJIE010000914.1	Mikado_loci	CDS	1746371	1746598	.	-	2	gene_id "ENSSTUG00000042713"; transcript_id "mikado.CAAJIE010000914.1G54.3"; ID "mikado.CAAJIE010000914.1G54.3.CDS3";
CAAJIE010000914.1	Mikado_loci	CDS	1746821	1746983	.	-	0	gene_id "ENSSTUG00000042713"; transcript_id "mikado.CAAJIE010000914.1G54.3"; ID "mikado.CAAJIE010000914.1G54.3.CDS4";
CAAJIE010000914.1	Mikado_loci	CDS	1747184	1747302	.	-	2	gene_id "ENSSTUG00000042713"; transcript_id "mikado.CAAJIE010000914.1G54.3"; ID "mikado.CAAJIE010000914.1G54.3.CDS5";
CAAJIE010000914.1	Mikado_loci	CDS	1747387	1747516	.	-	0	gene_id "ENSSTUG00000042713"; transcript_id "mikado.CAAJIE010000914.1G54.3"; ID "mikado.CAAJIE010000914.1G54.3.CDS6";
CAAJIE010000914.1	Mikado_loci	CDS	1747604	1747702	.	-	0	gene_id "ENSSTUG00000042713"; transcript_id "mikado.CAAJIE010000914.1G54.3"; ID "mikado.CAAJIE010000914.1G54.3.CDS7";
CAAJIE010000914.1	Mikado_loci	CDS	1747907	1748109	.	-	2	gene_id "ENSSTUG00000042713"; transcript_id "mikado.CAAJIE010000914.1G54.3"; ID "mikado.CAAJIE010000914.1G54.3.CDS8";
CAAJIE010000914.1	Mikado_loci	CDS	1748491	1748629	.	-	0	gene_id "ENSSTUG00000042713"; transcript_id "mikado.CAAJIE010000914.1G54.3"; ID "mikado.CAAJIE010000914.1G54.3.CDS9";
CAAJIE010000914.1	Mikado_loci	five_prime_utr	1748630	1748641	.	-	.	gene_id "ENSSTUG00000042713"; transcript_id "mikado.CAAJIE010000914.1G54.3"; ID "mikado.CAAJIE010000914.1G54.3.five_prime_UTR1";
CAAJIE010000914.1	Mikado_loci	five_prime_utr	1761838	1761942	.	-	.	gene_id "ENSSTUG00000042713"; transcript_id "mikado.CAAJIE010000914.1G54.3"; ID "mikado.CAAJIE010000914.1G54.3.five_prime_UTR2";
CAAJIE010000914.1	Mikado_loci	five_prime_utr	1762365	1762426	.	-	.	gene_id "ENSSTUG00000042713"; transcript_id "mikado.CAAJIE010000914.1G54.3"; ID "mikado.CAAJIE010000914.1G54.3.five_prime_UTR3";
CAAJIE010000914.1	Mikado_loci	three_prime_utr	1743504	1745899	.	-	.	gene_id "ENSSTUG00000042713"; transcript_id "mikado.CAAJIE010000914.1G54.3"; ID "mikado.CAAJIE010000914.1G54.3.three_prime_UTR1";
CAAJIE010000914.1	Mikado_loci	transcript	1752588	1769731	15	-	.	gene_id "ENSSTUG00000042839"; transcript_id "mikado.CAAJIE010000914.1G56.2"; ID "mikado.CAAJIE010000914.1G56.2";
CAAJIE010000914.1	Mikado_loci	exon	1752588	1753038	.	-	.	gene_id "ENSSTUG00000042839"; transcript_id "mikado.CAAJIE010000914.1G56.2"; ID "mikado.CAAJIE010000914.1G56.2.exon1";
CAAJIE010000914.1	Mikado_loci	exon	1767475	1767558	.	-	.	gene_id "ENSSTUG00000042839"; transcript_id "mikado.CAAJIE010000914.1G56.2"; ID "mikado.CAAJIE010000914.1G56.2.exon2";
CAAJIE010000914.1	Mikado_loci	exon	1767757	1767933	.	-	.	gene_id "ENSSTUG00000042839"; transcript_id "mikado.CAAJIE010000914.1G56.2"; ID "mikado.CAAJIE010000914.1G56.2.exon3";
CAAJIE010000914.1	Mikado_loci	exon	1768063	1768167	.	-	.	gene_id "ENSSTUG00000042839"; transcript_id "mikado.CAAJIE010000914.1G56.2"; ID "mikado.CAAJIE010000914.1G56.2.exon4";
CAAJIE010000914.1	Mikado_loci	exon	1768387	1768461	.	-	.	gene_id "ENSSTUG00000042839"; transcript_id "mikado.CAAJIE010000914.1G56.2"; ID "mikado.CAAJIE010000914.1G56.2.exon5";
CAAJIE010000914.1	Mikado_loci	exon	1768721	1768833	.	-	.	gene_id "ENSSTUG00000042839"; transcript_id "mikado.CAAJIE010000914.1G56.2"; ID "mikado.CAAJIE010000914.1G56.2.exon6";
CAAJIE010000914.1	Mikado_loci	exon	1769051	1769129	.	-	.	gene_id "ENSSTUG00000042839"; transcript_id "mikado.CAAJIE010000914.1G56.2"; ID "mikado.CAAJIE010000914.1G56.2.exon7";
CAAJIE010000914.1	Mikado_loci	exon	1769299	1769731	.	-	.	gene_id "ENSSTUG00000042839"; transcript_id "mikado.CAAJIE010000914.1G56.2"; ID "mikado.CAAJIE010000914.1G56.2.exon8";
CAAJIE010000914.1	Mikado_loci	CDS	1752745	1753038	.	-	0	gene_id "ENSSTUG00000042839"; transcript_id "mikado.CAAJIE010000914.1G56.2"; ID "mikado.CAAJIE010000914.1G56.2.CDS1";
CAAJIE010000914.1	Mikado_loci	CDS	1767475	1767558	.	-	0	gene_id "ENSSTUG00000042839"; transcript_id "mikado.CAAJIE010000914.1G56.2"; ID "mikado.CAAJIE010000914.1G56.2.CDS2";
CAAJIE010000914.1	Mikado_loci	CDS	1767757	1767933	.	-	0	gene_id "ENSSTUG00000042839"; transcript_id "mikado.CAAJIE010000914.1G56.2"; ID "mikado.CAAJIE010000914.1G56.2.CDS3";
CAAJIE010000914.1	Mikado_loci	CDS	1768063	1768167	.	-	0	gene_id "ENSSTUG00000042839"; transcript_id "mikado.CAAJIE010000914.1G56.2"; ID "mikado.CAAJIE010000914.1G56.2.CDS4";
CAAJIE010000914.1	Mikado_loci	CDS	1768387	1768461	.	-	0	gene_id "ENSSTUG00000042839"; transcript_id "mikado.CAAJIE010000914.1G56.2"; ID "mikado.CAAJIE010000914.1G56.2.CDS5";
CAAJIE010000914.1	Mikado_loci	CDS	1768721	1768833	.	-	2	gene_id "ENSSTUG00000042839"; transcript_id "mikado.CAAJIE010000914.1G56.2"; ID "mikado.CAAJIE010000914.1G56.2.CDS6";
CAAJIE010000914.1	Mikado_loci	CDS	1769051	1769129	.	-	0	gene_id "ENSSTUG00000042839"; transcript_id "mikado.CAAJIE010000914.1G56.2"; ID "mikado.CAAJIE010000914.1G56.2.CDS7";
CAAJIE010000914.1	Mikado_loci	CDS	1769299	1769364	.	-	0	gene_id "ENSSTUG00000042839"; transcript_id "mikado.CAAJIE010000914.1G56.2"; ID "mikado.CAAJIE010000914.1G56.2.CDS8";
CAAJIE010000914.1	Mikado_loci	five_prime_utr	1769365	1769731	.	-	.	gene_id "ENSSTUG00000042839"; transcript_id "mikado.CAAJIE010000914.1G56.2"; ID "mikado.CAAJIE010000914.1G56.2.five_prime_UTR1";
CAAJIE010000914.1	Mikado_loci	three_prime_utr	1752588	1752744	.	-	.	gene_id "ENSSTUG00000042839"; transcript_id "mikado.CAAJIE010000914.1G56.2"; ID "mikado.CAAJIE010000914.1G56.2.three_prime_UTR1";
CAAJIE010000914.1	Mikado_loci	transcript	1766592	1769731	12	-	.	gene_id "ENSSTUG00000042839"; transcript_id "mikado.CAAJIE010000914.1G56.3"; ID "mikado.CAAJIE010000914.1G56.3";
CAAJIE010000914.1	Mikado_loci	exon	1766592	1766744	.	-	.	gene_id "ENSSTUG00000042839"; transcript_id "mikado.CAAJIE010000914.1G56.3"; ID "mikado.CAAJIE010000914.1G56.3.exon1";
CAAJIE010000914.1	Mikado_loci	exon	1767475	1767558	.	-	.	gene_id "ENSSTUG00000042839"; transcript_id "mikado.CAAJIE010000914.1G56.3"; ID "mikado.CAAJIE010000914.1G56.3.exon2";
CAAJIE010000914.1	Mikado_loci	exon	1767757	1767933	.	-	.	gene_id "ENSSTUG00000042839"; transcript_id "mikado.CAAJIE010000914.1G56.3"; ID "mikado.CAAJIE010000914.1G56.3.exon3";
CAAJIE010000914.1	Mikado_loci	exon	1768063	1768167	.	-	.	gene_id "ENSSTUG00000042839"; transcript_id "mikado.CAAJIE010000914.1G56.3"; ID "mikado.CAAJIE010000914.1G56.3.exon4";
CAAJIE010000914.1	Mikado_loci	exon	1768387	1768461	.	-	.	gene_id "ENSSTUG00000042839"; transcript_id "mikado.CAAJIE010000914.1G56.3"; ID "mikado.CAAJIE010000914.1G56.3.exon5";
CAAJIE010000914.1	Mikado_loci	exon	1768721	1768833	.	-	.	gene_id "ENSSTUG00000042839"; transcript_id "mikado.CAAJIE010000914.1G56.3"; ID "mikado.CAAJIE010000914.1G56.3.exon6";
CAAJIE010000914.1	Mikado_loci	exon	1769051	1769129	.	-	.	gene_id "ENSSTUG00000042839"; transcript_id "mikado.CAAJIE010000914.1G56.3"; ID "mikado.CAAJIE010000914.1G56.3.exon7";
CAAJIE010000914.1	Mikado_loci	exon	1769299	1769731	.	-	.	gene_id "ENSSTUG00000042839"; transcript_id "mikado.CAAJIE010000914.1G56.3"; ID "mikado.CAAJIE010000914.1G56.3.exon8";
CAAJIE010000914.1	Mikado_loci	CDS	1766664	1766744	.	-	0	gene_id "ENSSTUG00000042839"; transcript_id "mikado.CAAJIE010000914.1G56.3"; ID "mikado.CAAJIE010000914.1G56.3.CDS1";
CAAJIE010000914.1	Mikado_loci	CDS	1767475	1767558	.	-	0	gene_id "ENSSTUG00000042839"; transcript_id "mikado.CAAJIE010000914.1G56.3"; ID "mikado.CAAJIE010000914.1G56.3.CDS2";
CAAJIE010000914.1	Mikado_loci	CDS	1767757	1767933	.	-	0	gene_id "ENSSTUG00000042839"; transcript_id "mikado.CAAJIE010000914.1G56.3"; ID "mikado.CAAJIE010000914.1G56.3.CDS3";
CAAJIE010000914.1	Mikado_loci	CDS	1768063	1768167	.	-	0	gene_id "ENSSTUG00000042839"; transcript_id "mikado.CAAJIE010000914.1G56.3"; ID "mikado.CAAJIE010000914.1G56.3.CDS4";
CAAJIE010000914.1	Mikado_loci	CDS	1768387	1768461	.	-	0	gene_id "ENSSTUG00000042839"; transcript_id "mikado.CAAJIE010000914.1G56.3"; ID "mikado.CAAJIE010000914.1G56.3.CDS5";
CAAJIE010000914.1	Mikado_loci	CDS	1768721	1768833	.	-	2	gene_id "ENSSTUG00000042839"; transcript_id "mikado.CAAJIE010000914.1G56.3"; ID "mikado.CAAJIE010000914.1G56.3.CDS6";
CAAJIE010000914.1	Mikado_loci	CDS	1769051	1769129	.	-	0	gene_id "ENSSTUG00000042839"; transcript_id "mikado.CAAJIE010000914.1G56.3"; ID "mikado.CAAJIE010000914.1G56.3.CDS7";
CAAJIE010000914.1	Mikado_loci	CDS	1769299	1769364	.	-	0	gene_id "ENSSTUG00000042839"; transcript_id "mikado.CAAJIE010000914.1G56.3"; ID "mikado.CAAJIE010000914.1G56.3.CDS8";
CAAJIE010000914.1	Mikado_loci	five_prime_utr	1769365	1769731	.	-	.	gene_id "ENSSTUG00000042839"; transcript_id "mikado.CAAJIE010000914.1G56.3"; ID "mikado.CAAJIE010000914.1G56.3.five_prime_UTR1";
CAAJIE010000914.1	Mikado_loci	three_prime_utr	1766592	1766663	.	-	.	gene_id "ENSSTUG00000042839"; transcript_id "mikado.CAAJIE010000914.1G56.3"; ID "mikado.CAAJIE010000914.1G56.3.three_prime_UTR1";
CAAJIE010000914.1	Mikado_loci	transcript	2719950	2726012	20	-	.	gene_id "ENSSTUG00000051175"; transcript_id "mikado.CAAJIE010000914.1G73.2"; ID "mikado.CAAJIE010000914.1G73.2";
CAAJIE010000914.1	Mikado_loci	exon	2719950	2721772	.	-	.	gene_id "ENSSTUG00000051175"; transcript_id "mikado.CAAJIE010000914.1G73.2"; ID "mikado.CAAJIE010000914.1G73.2.exon1";
CAAJIE010000914.1	Mikado_loci	exon	2721989	2722042	.	-	.	gene_id "ENSSTUG00000051175"; transcript_id "mikado.CAAJIE010000914.1G73.2"; ID "mikado.CAAJIE010000914.1G73.2.exon2";
CAAJIE010000914.1	Mikado_loci	exon	2722244	2722370	.	-	.	gene_id "ENSSTUG00000051175"; transcript_id "mikado.CAAJIE010000914.1G73.2"; ID "mikado.CAAJIE010000914.1G73.2.exon3";
CAAJIE010000914.1	Mikado_loci	exon	2722531	2722693	.	-	.	gene_id "ENSSTUG00000051175"; transcript_id "mikado.CAAJIE010000914.1G73.2"; ID "mikado.CAAJIE010000914.1G73.2.exon4";
CAAJIE010000914.1	Mikado_loci	exon	2723016	2723097	.	-	.	gene_id "ENSSTUG00000051175"; transcript_id "mikado.CAAJIE010000914.1G73.2"; ID "mikado.CAAJIE010000914.1G73.2.exon5";
CAAJIE010000914.1	Mikado_loci	exon	2723211	2723309	.	-	.	gene_id "ENSSTUG00000051175"; transcript_id "mikado.CAAJIE010000914.1G73.2"; ID "mikado.CAAJIE010000914.1G73.2.exon6";
CAAJIE010000914.1	Mikado_loci	exon	2723597	2723795	.	-	.	gene_id "ENSSTUG00000051175"; transcript_id "mikado.CAAJIE010000914.1G73.2"; ID "mikado.CAAJIE010000914.1G73.2.exon7";
CAAJIE010000914.1	Mikado_loci	exon	2724113	2724272	.	-	.	gene_id "ENSSTUG00000051175"; transcript_id "mikado.CAAJIE010000914.1G73.2"; ID "mikado.CAAJIE010000914.1G73.2.exon8";
CAAJIE010000914.1	Mikado_loci	exon	2724673	2725603	.	-	.	gene_id "ENSSTUG00000051175"; transcript_id "mikado.CAAJIE010000914.1G73.2"; ID "mikado.CAAJIE010000914.1G73.2.exon9";
CAAJIE010000914.1	Mikado_loci	exon	2725971	2726012	.	-	.	gene_id "ENSSTUG00000051175"; transcript_id "mikado.CAAJIE010000914.1G73.2"; ID "mikado.CAAJIE010000914.1G73.2.exon10";
CAAJIE010000914.1	Mikado_loci	CDS	2720306	2721772	.	-	0	gene_id "ENSSTUG00000051175"; transcript_id "mikado.CAAJIE010000914.1G73.2"; ID "mikado.CAAJIE010000914.1G73.2.CDS1";
CAAJIE010000914.1	Mikado_loci	CDS	2721989	2722042	.	-	0	gene_id "ENSSTUG00000051175"; transcript_id "mikado.CAAJIE010000914.1G73.2"; ID "mikado.CAAJIE010000914.1G73.2.CDS2";
CAAJIE010000914.1	Mikado_loci	CDS	2722244	2722370	.	-	1	gene_id "ENSSTUG00000051175"; transcript_id "mikado.CAAJIE010000914.1G73.2"; ID "mikado.CAAJIE010000914.1G73.2.CDS3";
CAAJIE010000914.1	Mikado_loci	CDS	2722531	2722693	.	-	2	gene_id "ENSSTUG00000051175"; transcript_id "mikado.CAAJIE010000914.1G73.2"; ID "mikado.CAAJIE010000914.1G73.2.CDS4";
CAAJIE010000914.1	Mikado_loci	CDS	2723016	2723097	.	-	0	gene_id "ENSSTUG00000051175"; transcript_id "mikado.CAAJIE010000914.1G73.2"; ID "mikado.CAAJIE010000914.1G73.2.CDS5";
CAAJIE010000914.1	Mikado_loci	CDS	2723211	2723309	.	-	0	gene_id "ENSSTUG00000051175"; transcript_id "mikado.CAAJIE010000914.1G73.2"; ID "mikado.CAAJIE010000914.1G73.2.CDS6";
CAAJIE010000914.1	Mikado_loci	CDS	2723597	2723795	.	-	1	gene_id "ENSSTUG00000051175"; transcript_id "mikado.CAAJIE010000914.1G73.2"; ID "mikado.CAAJIE010000914.1G73.2.CDS7";
CAAJIE010000914.1	Mikado_loci	CDS	2724113	2724272	.	-	2	gene_id "ENSSTUG00000051175"; transcript_id "mikado.CAAJIE010000914.1G73.2"; ID "mikado.CAAJIE010000914.1G73.2.CDS8";
CAAJIE010000914.1	Mikado_loci	CDS	2724673	2725588	.	-	0	gene_id "ENSSTUG00000051175"; transcript_id "mikado.CAAJIE010000914.1G73.2"; ID "mikado.CAAJIE010000914.1G73.2.CDS9";
CAAJIE010000914.1	Mikado_loci	five_prime_utr	2725589	2725603	.	-	.	gene_id "ENSSTUG00000051175"; transcript_id "mikado.CAAJIE010000914.1G73.2"; ID "mikado.CAAJIE010000914.1G73.2.five_prime_UTR1";
CAAJIE010000914.1	Mikado_loci	five_prime_utr	2725971	2726012	.	-	.	gene_id "ENSSTUG00000051175"; transcript_id "mikado.CAAJIE010000914.1G73.2"; ID "mikado.CAAJIE010000914.1G73.2.five_prime_UTR2";
CAAJIE010000914.1	Mikado_loci	three_prime_utr	2719950	2720305	.	-	.	gene_id "ENSSTUG00000051175"; transcript_id "mikado.CAAJIE010000914.1G73.2"; ID "mikado.CAAJIE010000914.1G73.2.three_prime_UTR1";
CAAJIE010000914.1	Mikado_loci	transcript	3117977	3148480	18	+	.	gene_id "ENSSTUG00000051182"; transcript_id "mikado.CAAJIE010000914.1G77.2"; ID "mikado.CAAJIE010000914.1G77.2";
CAAJIE010000914.1	Mikado_loci	exon	3117977	3118021	.	+	.	gene_id "ENSSTUG00000051182"; transcript_id "mikado.CAAJIE010000914.1G77.2"; ID "mikado.CAAJIE010000914.1G77.2.exon1";
CAAJIE010000914.1	Mikado_loci	exon	3118607	3118677	.	+	.	gene_id "ENSSTUG00000051182"; transcript_id "mikado.CAAJIE010000914.1G77.2"; ID "mikado.CAAJIE010000914.1G77.2.exon2";
CAAJIE010000914.1	Mikado_loci	exon	3119202	3119266	.	+	.	gene_id "ENSSTUG00000051182"; transcript_id "mikado.CAAJIE010000914.1G77.2"; ID "mikado.CAAJIE010000914.1G77.2.exon3";
CAAJIE010000914.1	Mikado_loci	exon	3121621	3121839	.	+	.	gene_id "ENSSTUG00000051182"; transcript_id "mikado.CAAJIE010000914.1G77.2"; ID "mikado.CAAJIE010000914.1G77.2.exon4";
CAAJIE010000914.1	Mikado_loci	exon	3124442	3124518	.	+	.	gene_id "ENSSTUG00000051182"; transcript_id "mikado.CAAJIE010000914.1G77.2"; ID "mikado.CAAJIE010000914.1G77.2.exon5";
CAAJIE010000914.1	Mikado_loci	exon	3127750	3127884	.	+	.	gene_id "ENSSTUG00000051182"; transcript_id "mikado.CAAJIE010000914.1G77.2"; ID "mikado.CAAJIE010000914.1G77.2.exon6";
CAAJIE010000914.1	Mikado_loci	exon	3131017	3131150	.	+	.	gene_id "ENSSTUG00000051182"; transcript_id "mikado.CAAJIE010000914.1G77.2"; ID "mikado.CAAJIE010000914.1G77.2.exon7";
CAAJIE010000914.1	Mikado_loci	exon	3133919	3133980	.	+	.	gene_id "ENSSTUG00000051182"; transcript_id "mikado.CAAJIE010000914.1G77.2"; ID "mikado.CAAJIE010000914.1G77.2.exon8";
CAAJIE010000914.1	Mikado_loci	exon	3136971	3137102	.	+	.	gene_id "ENSSTUG00000051182"; transcript_id "mikado.CAAJIE010000914.1G77.2"; ID "mikado.CAAJIE010000914.1G77.2.exon9";
CAAJIE010000914.1	Mikado_loci	exon	3145613	3148480	.	+	.	gene_id "ENSSTUG00000051182"; transcript_id "mikado.CAAJIE010000914.1G77.2"; ID "mikado.CAAJIE010000914.1G77.2.exon10";
CAAJIE010000914.1	Mikado_loci	CDS	3118677	3118677	.	+	0	gene_id "ENSSTUG00000051182"; transcript_id "mikado.CAAJIE010000914.1G77.2"; ID "mikado.CAAJIE010000914.1G77.2.CDS1";
CAAJIE010000914.1	Mikado_loci	CDS	3119202	3119266	.	+	2	gene_id "ENSSTUG00000051182"; transcript_id "mikado.CAAJIE010000914.1G77.2"; ID "mikado.CAAJIE010000914.1G77.2.CDS2";
CAAJIE010000914.1	Mikado_loci	CDS	3121621	3121839	.	+	0	gene_id "ENSSTUG00000051182"; transcript_id "mikado.CAAJIE010000914.1G77.2"; ID "mikado.CAAJIE010000914.1G77.2.CDS3";
CAAJIE010000914.1	Mikado_loci	CDS	3124442	3124518	.	+	0	gene_id "ENSSTUG00000051182"; transcript_id "mikado.CAAJIE010000914.1G77.2"; ID "mikado.CAAJIE010000914.1G77.2.CDS4";
CAAJIE010000914.1	Mikado_loci	CDS	3127750	3127884	.	+	1	gene_id "ENSSTUG00000051182"; transcript_id "mikado.CAAJIE010000914.1G77.2"; ID "mikado.CAAJIE010000914.1G77.2.CDS5";
CAAJIE010000914.1	Mikado_loci	CDS	3131017	3131150	.	+	1	gene_id "ENSSTUG00000051182"; transcript_id "mikado.CAAJIE010000914.1G77.2"; ID "mikado.CAAJIE010000914.1G77.2.CDS6";
CAAJIE010000914.1	Mikado_loci	CDS	3133919	3133980	.	+	2	gene_id "ENSSTUG00000051182"; transcript_id "mikado.CAAJIE010000914.1G77.2"; ID "mikado.CAAJIE010000914.1G77.2.CDS7";
CAAJIE010000914.1	Mikado_loci	CDS	3136971	3137102	.	+	0	gene_id "ENSSTUG00000051182"; transcript_id "mikado.CAAJIE010000914.1G77.2"; ID "mikado.CAAJIE010000914.1G77.2.CDS8";
CAAJIE010000914.1	Mikado_loci	CDS	3145613	3145816	.	+	0	gene_id "ENSSTUG00000051182"; transcript_id "mikado.CAAJIE010000914.1G77.2"; ID "mikado.CAAJIE010000914.1G77.2.CDS9";
CAAJIE010000914.1	Mikado_loci	five_prime_utr	3117977	3118021	.	+	.	gene_id "ENSSTUG00000051182"; transcript_id "mikado.CAAJIE010000914.1G77.2"; ID "mikado.CAAJIE010000914.1G77.2.five_prime_UTR1";
CAAJIE010000914.1	Mikado_loci	five_prime_utr	3118607	3118676	.	+	.	gene_id "ENSSTUG00000051182"; transcript_id "mikado.CAAJIE010000914.1G77.2"; ID "mikado.CAAJIE010000914.1G77.2.five_prime_UTR2";
CAAJIE010000914.1	Mikado_loci	three_prime_utr	3145817	3148480	.	+	.	gene_id "ENSSTUG00000051182"; transcript_id "mikado.CAAJIE010000914.1G77.2"; ID "mikado.CAAJIE010000914.1G77.2.three_prime_UTR1";
CAAJIE010000914.1	Mikado_loci	transcript	3118320	3148480	17	+	.	gene_id "ENSSTUG00000051182"; transcript_id "mikado.CAAJIE010000914.1G77.3"; ID "mikado.CAAJIE010000914.1G77.3";
CAAJIE010000914.1	Mikado_loci	exon	3118320	3118470	.	+	.	gene_id "ENSSTUG00000051182"; transcript_id "mikado.CAAJIE010000914.1G77.3"; ID "mikado.CAAJIE010000914.1G77.3.exon1";
CAAJIE010000914.1	Mikado_loci	exon	3118607	3118677	.	+	.	gene_id "ENSSTUG00000051182"; transcript_id "mikado.CAAJIE010000914.1G77.3"; ID "mikado.CAAJIE010000914.1G77.3.exon2";
CAAJIE010000914.1	Mikado_loci	exon	3119202	3119266	.	+	.	gene_id "ENSSTUG00000051182"; transcript_id "mikado.CAAJIE010000914.1G77.3"; ID "mikado.CAAJIE010000914.1G77.3.exon3";
CAAJIE010000914.1	Mikado_loci	exon	3121621	3121839	.	+	.	gene_id "ENSSTUG00000051182"; transcript_id "mikado.CAAJIE010000914.1G77.3"; ID "mikado.CAAJIE010000914.1G77.3.exon4";
CAAJIE010000914.1	Mikado_loci	exon	3124442	3124518	.	+	.	gene_id "ENSSTUG00000051182"; transcript_id "mikado.CAAJIE010000914.1G77.3"; ID "mikado.CAAJIE010000914.1G77.3.exon5";
CAAJIE010000914.1	Mikado_loci	exon	3127750	3127884	.	+	.	gene_id "ENSSTUG00000051182"; transcript_id "mikado.CAAJIE010000914.1G77.3"; ID "mikado.CAAJIE010000914.1G77.3.exon6";
CAAJIE010000914.1	Mikado_loci	exon	3131017	3131150	.	+	.	gene_id "ENSSTUG00000051182"; transcript_id "mikado.CAAJIE010000914.1G77.3"; ID "mikado.CAAJIE010000914.1G77.3.exon7";
CAAJIE010000914.1	Mikado_loci	exon	3133919	3133980	.	+	.	gene_id "ENSSTUG00000051182"; transcript_id "mikado.CAAJIE010000914.1G77.3"; ID "mikado.CAAJIE010000914.1G77.3.exon8";
CAAJIE010000914.1	Mikado_loci	exon	3136971	3137102	.	+	.	gene_id "ENSSTUG00000051182"; transcript_id "mikado.CAAJIE010000914.1G77.3"; ID "mikado.CAAJIE010000914.1G77.3.exon9";
CAAJIE010000914.1	Mikado_loci	exon	3145613	3148480	.	+	.	gene_id "ENSSTUG00000051182"; transcript_id "mikado.CAAJIE010000914.1G77.3"; ID "mikado.CAAJIE010000914.1G77.3.exon10";
CAAJIE010000914.1	Mikado_loci	CDS	3118677	3118677	.	+	0	gene_id "ENSSTUG00000051182"; transcript_id "mikado.CAAJIE010000914.1G77.3"; ID "mikado.CAAJIE010000914.1G77.3.CDS1";
CAAJIE010000914.1	Mikado_loci	CDS	3119202	3119266	.	+	2	gene_id "ENSSTUG00000051182"; transcript_id "mikado.CAAJIE010000914.1G77.3"; ID "mikado.CAAJIE010000914.1G77.3.CDS2";
CAAJIE010000914.1	Mikado_loci	CDS	3121621	3121839	.	+	0	gene_id "ENSSTUG00000051182"; transcript_id "mikado.CAAJIE010000914.1G77.3"; ID "mikado.CAAJIE010000914.1G77.3.CDS3";
CAAJIE010000914.1	Mikado_loci	CDS	3124442	3124518	.	+	0	gene_id "ENSSTUG00000051182"; transcript_id "mikado.CAAJIE010000914.1G77.3"; ID "mikado.CAAJIE010000914.1G77.3.CDS4";
CAAJIE010000914.1	Mikado_loci	CDS	3127750	3127884	.	+	1	gene_id "ENSSTUG00000051182"; transcript_id "mikado.CAAJIE010000914.1G77.3"; ID "mikado.CAAJIE010000914.1G77.3.CDS5";
CAAJIE010000914.1	Mikado_loci	CDS	3131017	3131150	.	+	1	gene_id "ENSSTUG00000051182"; transcript_id "mikado.CAAJIE010000914.1G77.3"; ID "mikado.CAAJIE010000914.1G77.3.CDS6";
CAAJIE010000914.1	Mikado_loci	CDS	3133919	3133980	.	+	2	gene_id "ENSSTUG00000051182"; transcript_id "mikado.CAAJIE010000914.1G77.3"; ID "mikado.CAAJIE010000914.1G77.3.CDS7";
CAAJIE010000914.1	Mikado_loci	CDS	3136971	3137102	.	+	0	gene_id "ENSSTUG00000051182"; transcript_id "mikado.CAAJIE010000914.1G77.3"; ID "mikado.CAAJIE010000914.1G77.3.CDS8";
CAAJIE010000914.1	Mikado_loci	CDS	3145613	3145816	.	+	0	gene_id "ENSSTUG00000051182"; transcript_id "mikado.CAAJIE010000914.1G77.3"; ID "mikado.CAAJIE010000914.1G77.3.CDS9";
CAAJIE010000914.1	Mikado_loci	five_prime_utr	3118320	3118470	.	+	.	gene_id "ENSSTUG00000051182"; transcript_id "mikado.CAAJIE010000914.1G77.3"; ID "mikado.CAAJIE010000914.1G77.3.five_prime_UTR1";
CAAJIE010000914.1	Mikado_loci	five_prime_utr	3118607	3118676	.	+	.	gene_id "ENSSTUG00000051182"; transcript_id "mikado.CAAJIE010000914.1G77.3"; ID "mikado.CAAJIE010000914.1G77.3.five_prime_UTR2";
CAAJIE010000914.1	Mikado_loci	three_prime_utr	3145817	3148480	.	+	.	gene_id "ENSSTUG00000051182"; transcript_id "mikado.CAAJIE010000914.1G77.3"; ID "mikado.CAAJIE010000914.1G77.3.three_prime_UTR1";
CAAJIE010000914.1	Mikado_loci	transcript	3392910	3406975	14	-	.	gene_id "ENSSTUG00000051185"; transcript_id "mikado.CAAJIE010000914.1G84.4"; ID "mikado.CAAJIE010000914.1G84.4";
CAAJIE010000914.1	Mikado_loci	exon	3392910	3394806	.	-	.	gene_id "ENSSTUG00000051185"; transcript_id "mikado.CAAJIE010000914.1G84.4"; ID "mikado.CAAJIE010000914.1G84.4.exon1";
CAAJIE010000914.1	Mikado_loci	exon	3395372	3395493	.	-	.	gene_id "ENSSTUG00000051185"; transcript_id "mikado.CAAJIE010000914.1G84.4"; ID "mikado.CAAJIE010000914.1G84.4.exon2";
CAAJIE010000914.1	Mikado_loci	exon	3395683	3395833	.	-	.	gene_id "ENSSTUG00000051185"; transcript_id "mikado.CAAJIE010000914.1G84.4"; ID "mikado.CAAJIE010000914.1G84.4.exon3";
CAAJIE010000914.1	Mikado_loci	exon	3396711	3396836	.	-	.	gene_id "ENSSTUG00000051185"; transcript_id "mikado.CAAJIE010000914.1G84.4"; ID "mikado.CAAJIE010000914.1G84.4.exon4";
CAAJIE010000914.1	Mikado_loci	exon	3400460	3400564	.	-	.	gene_id "ENSSTUG00000051185"; transcript_id "mikado.CAAJIE010000914.1G84.4"; ID "mikado.CAAJIE010000914.1G84.4.exon5";
CAAJIE010000914.1	Mikado_loci	exon	3401049	3401144	.	-	.	gene_id "ENSSTUG00000051185"; transcript_id "mikado.CAAJIE010000914.1G84.4"; ID "mikado.CAAJIE010000914.1G84.4.exon6";
CAAJIE010000914.1	Mikado_loci	exon	3401916	3402094	.	-	.	gene_id "ENSSTUG00000051185"; transcript_id "mikado.CAAJIE010000914.1G84.4"; ID "mikado.CAAJIE010000914.1G84.4.exon7";
CAAJIE010000914.1	Mikado_loci	exon	3402576	3402653	.	-	.	gene_id "ENSSTUG00000051185"; transcript_id "mikado.CAAJIE010000914.1G84.4"; ID "mikado.CAAJIE010000914.1G84.4.exon8";
CAAJIE010000914.1	Mikado_loci	exon	3405119	3405255	.	-	.	gene_id "ENSSTUG00000051185"; transcript_id "mikado.CAAJIE010000914.1G84.4"; ID "mikado.CAAJIE010000914.1G84.4.exon9";
CAAJIE010000914.1	Mikado_loci	exon	3406842	3406975	.	-	.	gene_id "ENSSTUG00000051185"; transcript_id "mikado.CAAJIE010000914.1G84.4"; ID "mikado.CAAJIE010000914.1G84.4.exon10";
CAAJIE010000914.1	Mikado_loci	CDS	3394642	3394806	.	-	0	gene_id "ENSSTUG00000051185"; transcript_id "mikado.CAAJIE010000914.1G84.4"; ID "mikado.CAAJIE010000914.1G84.4.CDS1";
CAAJIE010000914.1	Mikado_loci	CDS	3395372	3395493	.	-	2	gene_id "ENSSTUG00000051185"; transcript_id "mikado.CAAJIE010000914.1G84.4"; ID "mikado.CAAJIE010000914.1G84.4.CDS2";
CAAJIE010000914.1	Mikado_loci	CDS	3395683	3395833	.	-	0	gene_id "ENSSTUG00000051185"; transcript_id "mikado.CAAJIE010000914.1G84.4"; ID "mikado.CAAJIE010000914.1G84.4.CDS3";
CAAJIE010000914.1	Mikado_loci	CDS	3396711	3396836	.	-	0	gene_id "ENSSTUG00000051185"; transcript_id "mikado.CAAJIE010000914.1G84.4"; ID "mikado.CAAJIE010000914.1G84.4.CDS4";
CAAJIE010000914.1	Mikado_loci	CDS	3400460	3400564	.	-	0	gene_id "ENSSTUG00000051185"; transcript_id "mikado.CAAJIE010000914.1G84.4"; ID "mikado.CAAJIE010000914.1G84.4.CDS5";
CAAJIE010000914.1	Mikado_loci	CDS	3401049	3401144	.	-	0	gene_id "ENSSTUG00000051185"; transcript_id "mikado.CAAJIE010000914.1G84.4"; ID "mikado.CAAJIE010000914.1G84.4.CDS6";
CAAJIE010000914.1	Mikado_loci	CDS	3401916	3402094	.	-	2	gene_id "ENSSTUG00000051185"; transcript_id "mikado.CAAJIE010000914.1G84.4"; ID "mikado.CAAJIE010000914.1G84.4.CDS7";
CAAJIE010000914.1	Mikado_loci	CDS	3402576	3402579	.	-	0	gene_id "ENSSTUG00000051185"; transcript_id "mikado.CAAJIE010000914.1G84.4"; ID "mikado.CAAJIE010000914.1G84.4.CDS8";
CAAJIE010000914.1	Mikado_loci	five_prime_utr	3402580	3402653	.	-	.	gene_id "ENSSTUG00000051185"; transcript_id "mikado.CAAJIE010000914.1G84.4"; ID "mikado.CAAJIE010000914.1G84.4.five_prime_UTR1";
CAAJIE010000914.1	Mikado_loci	five_prime_utr	3405119	3405255	.	-	.	gene_id "ENSSTUG00000051185"; transcript_id "mikado.CAAJIE010000914.1G84.4"; ID "mikado.CAAJIE010000914.1G84.4.five_prime_UTR2";
CAAJIE010000914.1	Mikado_loci	five_prime_utr	3406842	3406975	.	-	.	gene_id "ENSSTUG00000051185"; transcript_id "mikado.CAAJIE010000914.1G84.4"; ID "mikado.CAAJIE010000914.1G84.4.five_prime_UTR3";
CAAJIE010000914.1	Mikado_loci	three_prime_utr	3392910	3394641	.	-	.	gene_id "ENSSTUG00000051185"; transcript_id "mikado.CAAJIE010000914.1G84.4"; ID "mikado.CAAJIE010000914.1G84.4.three_prime_UTR1";
CAAJIE010000920.1	Mikado_loci	transcript	24513	26773	14	-	.	gene_id "ENSSTUG00000051197"; transcript_id "mikado.CAAJIE010000920.1G1.2"; ID "mikado.CAAJIE010000920.1G1.2";
CAAJIE010000920.1	Mikado_loci	exon	24513	25244	.	-	.	gene_id "ENSSTUG00000051197"; transcript_id "mikado.CAAJIE010000920.1G1.2"; ID "mikado.CAAJIE010000920.1G1.2.exon1";
CAAJIE010000920.1	Mikado_loci	exon	26522	26773	.	-	.	gene_id "ENSSTUG00000051197"; transcript_id "mikado.CAAJIE010000920.1G1.2"; ID "mikado.CAAJIE010000920.1G1.2.exon2";
CAAJIE010000920.1	Mikado_loci	CDS	24596	25237	.	-	0	gene_id "ENSSTUG00000051197"; transcript_id "mikado.CAAJIE010000920.1G1.2"; ID "mikado.CAAJIE010000920.1G1.2.CDS1";
CAAJIE010000920.1	Mikado_loci	five_prime_utr	25238	25244	.	-	.	gene_id "ENSSTUG00000051197"; transcript_id "mikado.CAAJIE010000920.1G1.2"; ID "mikado.CAAJIE010000920.1G1.2.five_prime_UTR1";
CAAJIE010000920.1	Mikado_loci	five_prime_utr	26522	26773	.	-	.	gene_id "ENSSTUG00000051197"; transcript_id "mikado.CAAJIE010000920.1G1.2"; ID "mikado.CAAJIE010000920.1G1.2.five_prime_UTR2";
CAAJIE010000920.1	Mikado_loci	three_prime_utr	24513	24595	.	-	.	gene_id "ENSSTUG00000051197"; transcript_id "mikado.CAAJIE010000920.1G1.2"; ID "mikado.CAAJIE010000920.1G1.2.three_prime_UTR1";
CAAJIE010000921.1	Mikado_loci	transcript	21	8547	15	+	.	gene_id "ENSSTUG00000051198"; transcript_id "mikado.CAAJIE010000921.1G1.2"; ID "mikado.CAAJIE010000921.1G1.2";
CAAJIE010000921.1	Mikado_loci	exon	21	419	.	+	.	gene_id "ENSSTUG00000051198"; transcript_id "mikado.CAAJIE010000921.1G1.2"; ID "mikado.CAAJIE010000921.1G1.2.exon1";
CAAJIE010000921.1	Mikado_loci	exon	512	690	.	+	.	gene_id "ENSSTUG00000051198"; transcript_id "mikado.CAAJIE010000921.1G1.2"; ID "mikado.CAAJIE010000921.1G1.2.exon2";
CAAJIE010000921.1	Mikado_loci	exon	983	1073	.	+	.	gene_id "ENSSTUG00000051198"; transcript_id "mikado.CAAJIE010000921.1G1.2"; ID "mikado.CAAJIE010000921.1G1.2.exon3";
CAAJIE010000921.1	Mikado_loci	exon	1282	1379	.	+	.	gene_id "ENSSTUG00000051198"; transcript_id "mikado.CAAJIE010000921.1G1.2"; ID "mikado.CAAJIE010000921.1G1.2.exon4";
CAAJIE010000921.1	Mikado_loci	exon	1647	1742	.	+	.	gene_id "ENSSTUG00000051198"; transcript_id "mikado.CAAJIE010000921.1G1.2"; ID "mikado.CAAJIE010000921.1G1.2.exon5";
CAAJIE010000921.1	Mikado_loci	exon	4900	4975	.	+	.	gene_id "ENSSTUG00000051198"; transcript_id "mikado.CAAJIE010000921.1G1.2"; ID "mikado.CAAJIE010000921.1G1.2.exon6";
CAAJIE010000921.1	Mikado_loci	exon	5157	5290	.	+	.	gene_id "ENSSTUG00000051198"; transcript_id "mikado.CAAJIE010000921.1G1.2"; ID "mikado.CAAJIE010000921.1G1.2.exon7";
CAAJIE010000921.1	Mikado_loci	exon	5383	5559	.	+	.	gene_id "ENSSTUG00000051198"; transcript_id "mikado.CAAJIE010000921.1G1.2"; ID "mikado.CAAJIE010000921.1G1.2.exon8";
CAAJIE010000921.1	Mikado_loci	exon	5928	6006	.	+	.	gene_id "ENSSTUG00000051198"; transcript_id "mikado.CAAJIE010000921.1G1.2"; ID "mikado.CAAJIE010000921.1G1.2.exon9";
CAAJIE010000921.1	Mikado_loci	exon	8437	8547	.	+	.	gene_id "ENSSTUG00000051198"; transcript_id "mikado.CAAJIE010000921.1G1.2"; ID "mikado.CAAJIE010000921.1G1.2.exon10";
CAAJIE010000921.1	Mikado_loci	CDS	411	419	.	+	0	gene_id "ENSSTUG00000051198"; transcript_id "mikado.CAAJIE010000921.1G1.2"; ID "mikado.CAAJIE010000921.1G1.2.CDS1";
CAAJIE010000921.1	Mikado_loci	CDS	512	690	.	+	0	gene_id "ENSSTUG00000051198"; transcript_id "mikado.CAAJIE010000921.1G1.2"; ID "mikado.CAAJIE010000921.1G1.2.CDS2";
CAAJIE010000921.1	Mikado_loci	CDS	983	1073	.	+	1	gene_id "ENSSTUG00000051198"; transcript_id "mikado.CAAJIE010000921.1G1.2"; ID "mikado.CAAJIE010000921.1G1.2.CDS3";
CAAJIE010000921.1	Mikado_loci	CDS	1282	1379	.	+	0	gene_id "ENSSTUG00000051198"; transcript_id "mikado.CAAJIE010000921.1G1.2"; ID "mikado.CAAJIE010000921.1G1.2.CDS4";
CAAJIE010000921.1	Mikado_loci	CDS	1647	1742	.	+	1	gene_id "ENSSTUG00000051198"; transcript_id "mikado.CAAJIE010000921.1G1.2"; ID "mikado.CAAJIE010000921.1G1.2.CDS5";
CAAJIE010000921.1	Mikado_loci	CDS	4900	4975	.	+	1	gene_id "ENSSTUG00000051198"; transcript_id "mikado.CAAJIE010000921.1G1.2"; ID "mikado.CAAJIE010000921.1G1.2.CDS6";
CAAJIE010000921.1	Mikado_loci	CDS	5157	5290	.	+	0	gene_id "ENSSTUG00000051198"; transcript_id "mikado.CAAJIE010000921.1G1.2"; ID "mikado.CAAJIE010000921.1G1.2.CDS7";
CAAJIE010000921.1	Mikado_loci	CDS	5383	5559	.	+	1	gene_id "ENSSTUG00000051198"; transcript_id "mikado.CAAJIE010000921.1G1.2"; ID "mikado.CAAJIE010000921.1G1.2.CDS8";
CAAJIE010000921.1	Mikado_loci	CDS	5928	6006	.	+	1	gene_id "ENSSTUG00000051198"; transcript_id "mikado.CAAJIE010000921.1G1.2"; ID "mikado.CAAJIE010000921.1G1.2.CDS9";
CAAJIE010000921.1	Mikado_loci	CDS	8437	8547	.	+	0	gene_id "ENSSTUG00000051198"; transcript_id "mikado.CAAJIE010000921.1G1.2"; ID "mikado.CAAJIE010000921.1G1.2.CDS10";
CAAJIE010000921.1	Mikado_loci	five_prime_utr	21	410	.	+	.	gene_id "ENSSTUG00000051198"; transcript_id "mikado.CAAJIE010000921.1G1.2"; ID "mikado.CAAJIE010000921.1G1.2.five_prime_UTR1";
CAAJIE010000936.1	Mikado_loci	transcript	32	32473	12	+	.	gene_id "ENSSTUG00000025173"; transcript_id "mikado.CAAJIE010000936.1G1.2"; ID "mikado.CAAJIE010000936.1G1.2";
CAAJIE010000936.1	Mikado_loci	exon	32	129	.	+	.	gene_id "ENSSTUG00000025173"; transcript_id "mikado.CAAJIE010000936.1G1.2"; ID "mikado.CAAJIE010000936.1G1.2.exon1";
CAAJIE010000936.1	Mikado_loci	exon	489	527	.	+	.	gene_id "ENSSTUG00000025173"; transcript_id "mikado.CAAJIE010000936.1G1.2"; ID "mikado.CAAJIE010000936.1G1.2.exon2";
CAAJIE010000936.1	Mikado_loci	exon	791	862	.	+	.	gene_id "ENSSTUG00000025173"; transcript_id "mikado.CAAJIE010000936.1G1.2"; ID "mikado.CAAJIE010000936.1G1.2.exon3";
CAAJIE010000936.1	Mikado_loci	exon	1845	1904	.	+	.	gene_id "ENSSTUG00000025173"; transcript_id "mikado.CAAJIE010000936.1G1.2"; ID "mikado.CAAJIE010000936.1G1.2.exon4";
CAAJIE010000936.1	Mikado_loci	exon	2148	2290	.	+	.	gene_id "ENSSTUG00000025173"; transcript_id "mikado.CAAJIE010000936.1G1.2"; ID "mikado.CAAJIE010000936.1G1.2.exon5";
CAAJIE010000936.1	Mikado_loci	exon	4327	4393	.	+	.	gene_id "ENSSTUG00000025173"; transcript_id "mikado.CAAJIE010000936.1G1.2"; ID "mikado.CAAJIE010000936.1G1.2.exon6";
CAAJIE010000936.1	Mikado_loci	exon	4488	4565	.	+	.	gene_id "ENSSTUG00000025173"; transcript_id "mikado.CAAJIE010000936.1G1.2"; ID "mikado.CAAJIE010000936.1G1.2.exon7";
CAAJIE010000936.1	Mikado_loci	exon	6145	6243	.	+	.	gene_id "ENSSTUG00000025173"; transcript_id "mikado.CAAJIE010000936.1G1.2"; ID "mikado.CAAJIE010000936.1G1.2.exon8";
CAAJIE010000936.1	Mikado_loci	exon	12589	12677	.	+	.	gene_id "ENSSTUG00000025173"; transcript_id "mikado.CAAJIE010000936.1G1.2"; ID "mikado.CAAJIE010000936.1G1.2.exon9";
CAAJIE010000936.1	Mikado_loci	exon	17995	18872	.	+	.	gene_id "ENSSTUG00000025173"; transcript_id "mikado.CAAJIE010000936.1G1.2"; ID "mikado.CAAJIE010000936.1G1.2.exon10";
CAAJIE010000936.1	Mikado_loci	exon	22804	22875	.	+	.	gene_id "ENSSTUG00000025173"; transcript_id "mikado.CAAJIE010000936.1G1.2"; ID "mikado.CAAJIE010000936.1G1.2.exon11";
CAAJIE010000936.1	Mikado_loci	exon	29596	29709	.	+	.	gene_id "ENSSTUG00000025173"; transcript_id "mikado.CAAJIE010000936.1G1.2"; ID "mikado.CAAJIE010000936.1G1.2.exon12";
CAAJIE010000936.1	Mikado_loci	exon	29927	32473	.	+	.	gene_id "ENSSTUG00000025173"; transcript_id "mikado.CAAJIE010000936.1G1.2"; ID "mikado.CAAJIE010000936.1G1.2.exon13";
CAAJIE010000936.1	Mikado_loci	CDS	498	527	.	+	0	gene_id "ENSSTUG00000025173"; transcript_id "mikado.CAAJIE010000936.1G1.2"; ID "mikado.CAAJIE010000936.1G1.2.CDS1";
CAAJIE010000936.1	Mikado_loci	CDS	791	862	.	+	0	gene_id "ENSSTUG00000025173"; transcript_id "mikado.CAAJIE010000936.1G1.2"; ID "mikado.CAAJIE010000936.1G1.2.CDS2";
CAAJIE010000936.1	Mikado_loci	CDS	1845	1904	.	+	0	gene_id "ENSSTUG00000025173"; transcript_id "mikado.CAAJIE010000936.1G1.2"; ID "mikado.CAAJIE010000936.1G1.2.CDS3";
CAAJIE010000936.1	Mikado_loci	CDS	2148	2290	.	+	0	gene_id "ENSSTUG00000025173"; transcript_id "mikado.CAAJIE010000936.1G1.2"; ID "mikado.CAAJIE010000936.1G1.2.CDS4";
CAAJIE010000936.1	Mikado_loci	CDS	4327	4393	.	+	1	gene_id "ENSSTUG00000025173"; transcript_id "mikado.CAAJIE010000936.1G1.2"; ID "mikado.CAAJIE010000936.1G1.2.CDS5";
CAAJIE010000936.1	Mikado_loci	CDS	4488	4565	.	+	0	gene_id "ENSSTUG00000025173"; transcript_id "mikado.CAAJIE010000936.1G1.2"; ID "mikado.CAAJIE010000936.1G1.2.CDS6";
CAAJIE010000936.1	Mikado_loci	CDS	6145	6243	.	+	0	gene_id "ENSSTUG00000025173"; transcript_id "mikado.CAAJIE010000936.1G1.2"; ID "mikado.CAAJIE010000936.1G1.2.CDS7";
CAAJIE010000936.1	Mikado_loci	CDS	12589	12677	.	+	0	gene_id "ENSSTUG00000025173"; transcript_id "mikado.CAAJIE010000936.1G1.2"; ID "mikado.CAAJIE010000936.1G1.2.CDS8";
CAAJIE010000936.1	Mikado_loci	CDS	17995	18872	.	+	1	gene_id "ENSSTUG00000025173"; transcript_id "mikado.CAAJIE010000936.1G1.2"; ID "mikado.CAAJIE010000936.1G1.2.CDS9";
CAAJIE010000936.1	Mikado_loci	CDS	22804	22875	.	+	2	gene_id "ENSSTUG00000025173"; transcript_id "mikado.CAAJIE010000936.1G1.2"; ID "mikado.CAAJIE010000936.1G1.2.CDS10";
CAAJIE010000936.1	Mikado_loci	CDS	29596	29709	.	+	2	gene_id "ENSSTUG00000025173"; transcript_id "mikado.CAAJIE010000936.1G1.2"; ID "mikado.CAAJIE010000936.1G1.2.CDS11";
CAAJIE010000936.1	Mikado_loci	CDS	29927	29988	.	+	2	gene_id "ENSSTUG00000025173"; transcript_id "mikado.CAAJIE010000936.1G1.2"; ID "mikado.CAAJIE010000936.1G1.2.CDS12";
CAAJIE010000936.1	Mikado_loci	five_prime_utr	32	129	.	+	.	gene_id "ENSSTUG00000025173"; transcript_id "mikado.CAAJIE010000936.1G1.2"; ID "mikado.CAAJIE010000936.1G1.2.five_prime_UTR1";
CAAJIE010000936.1	Mikado_loci	five_prime_utr	489	497	.	+	.	gene_id "ENSSTUG00000025173"; transcript_id "mikado.CAAJIE010000936.1G1.2"; ID "mikado.CAAJIE010000936.1G1.2.five_prime_UTR2";
CAAJIE010000936.1	Mikado_loci	three_prime_utr	29989	32473	.	+	.	gene_id "ENSSTUG00000025173"; transcript_id "mikado.CAAJIE010000936.1G1.2"; ID "mikado.CAAJIE010000936.1G1.2.three_prime_UTR1";
CAAJIE010000936.1	Mikado_loci	transcript	32	32473	18	+	.	gene_id "ENSSTUG00000025173"; transcript_id "mikado.CAAJIE010000936.1G1.3"; ID "mikado.CAAJIE010000936.1G1.3";
CAAJIE010000936.1	Mikado_loci	exon	32	129	.	+	.	gene_id "ENSSTUG00000025173"; transcript_id "mikado.CAAJIE010000936.1G1.3"; ID "mikado.CAAJIE010000936.1G1.3.exon1";
CAAJIE010000936.1	Mikado_loci	exon	489	527	.	+	.	gene_id "ENSSTUG00000025173"; transcript_id "mikado.CAAJIE010000936.1G1.3"; ID "mikado.CAAJIE010000936.1G1.3.exon2";
CAAJIE010000936.1	Mikado_loci	exon	791	862	.	+	.	gene_id "ENSSTUG00000025173"; transcript_id "mikado.CAAJIE010000936.1G1.3"; ID "mikado.CAAJIE010000936.1G1.3.exon3";
CAAJIE010000936.1	Mikado_loci	exon	1845	1904	.	+	.	gene_id "ENSSTUG00000025173"; transcript_id "mikado.CAAJIE010000936.1G1.3"; ID "mikado.CAAJIE010000936.1G1.3.exon4";
CAAJIE010000936.1	Mikado_loci	exon	2148	2290	.	+	.	gene_id "ENSSTUG00000025173"; transcript_id "mikado.CAAJIE010000936.1G1.3"; ID "mikado.CAAJIE010000936.1G1.3.exon5";
CAAJIE010000936.1	Mikado_loci	exon	4327	4393	.	+	.	gene_id "ENSSTUG00000025173"; transcript_id "mikado.CAAJIE010000936.1G1.3"; ID "mikado.CAAJIE010000936.1G1.3.exon6";
CAAJIE010000936.1	Mikado_loci	exon	4488	4565	.	+	.	gene_id "ENSSTUG00000025173"; transcript_id "mikado.CAAJIE010000936.1G1.3"; ID "mikado.CAAJIE010000936.1G1.3.exon7";
CAAJIE010000936.1	Mikado_loci	exon	6145	6243	.	+	.	gene_id "ENSSTUG00000025173"; transcript_id "mikado.CAAJIE010000936.1G1.3"; ID "mikado.CAAJIE010000936.1G1.3.exon8";
CAAJIE010000936.1	Mikado_loci	exon	12589	12677	.	+	.	gene_id "ENSSTUG00000025173"; transcript_id "mikado.CAAJIE010000936.1G1.3"; ID "mikado.CAAJIE010000936.1G1.3.exon9";
CAAJIE010000936.1	Mikado_loci	exon	17995	18872	.	+	.	gene_id "ENSSTUG00000025173"; transcript_id "mikado.CAAJIE010000936.1G1.3"; ID "mikado.CAAJIE010000936.1G1.3.exon10";
CAAJIE010000936.1	Mikado_loci	exon	26670	26746	.	+	.	gene_id "ENSSTUG00000025173"; transcript_id "mikado.CAAJIE010000936.1G1.3"; ID "mikado.CAAJIE010000936.1G1.3.exon11";
CAAJIE010000936.1	Mikado_loci	exon	27025	27055	.	+	.	gene_id "ENSSTUG00000025173"; transcript_id "mikado.CAAJIE010000936.1G1.3"; ID "mikado.CAAJIE010000936.1G1.3.exon12";
CAAJIE010000936.1	Mikado_loci	exon	29596	29709	.	+	.	gene_id "ENSSTUG00000025173"; transcript_id "mikado.CAAJIE010000936.1G1.3"; ID "mikado.CAAJIE010000936.1G1.3.exon13";
CAAJIE010000936.1	Mikado_loci	exon	29927	32473	.	+	.	gene_id "ENSSTUG00000025173"; transcript_id "mikado.CAAJIE010000936.1G1.3"; ID "mikado.CAAJIE010000936.1G1.3.exon14";
CAAJIE010000936.1	Mikado_loci	CDS	498	527	.	+	0	gene_id "ENSSTUG00000025173"; transcript_id "mikado.CAAJIE010000936.1G1.3"; ID "mikado.CAAJIE010000936.1G1.3.CDS1";
CAAJIE010000936.1	Mikado_loci	CDS	791	862	.	+	0	gene_id "ENSSTUG00000025173"; transcript_id "mikado.CAAJIE010000936.1G1.3"; ID "mikado.CAAJIE010000936.1G1.3.CDS2";
CAAJIE010000936.1	Mikado_loci	CDS	1845	1904	.	+	0	gene_id "ENSSTUG00000025173"; transcript_id "mikado.CAAJIE010000936.1G1.3"; ID "mikado.CAAJIE010000936.1G1.3.CDS3";
CAAJIE010000936.1	Mikado_loci	CDS	2148	2290	.	+	0	gene_id "ENSSTUG00000025173"; transcript_id "mikado.CAAJIE010000936.1G1.3"; ID "mikado.CAAJIE010000936.1G1.3.CDS4";
CAAJIE010000936.1	Mikado_loci	CDS	4327	4393	.	+	1	gene_id "ENSSTUG00000025173"; transcript_id "mikado.CAAJIE010000936.1G1.3"; ID "mikado.CAAJIE010000936.1G1.3.CDS5";
CAAJIE010000936.1	Mikado_loci	CDS	4488	4565	.	+	0	gene_id "ENSSTUG00000025173"; transcript_id "mikado.CAAJIE010000936.1G1.3"; ID "mikado.CAAJIE010000936.1G1.3.CDS6";
CAAJIE010000936.1	Mikado_loci	CDS	6145	6243	.	+	0	gene_id "ENSSTUG00000025173"; transcript_id "mikado.CAAJIE010000936.1G1.3"; ID "mikado.CAAJIE010000936.1G1.3.CDS7";
CAAJIE010000936.1	Mikado_loci	CDS	12589	12677	.	+	0	gene_id "ENSSTUG00000025173"; transcript_id "mikado.CAAJIE010000936.1G1.3"; ID "mikado.CAAJIE010000936.1G1.3.CDS8";
CAAJIE010000936.1	Mikado_loci	CDS	17995	18872	.	+	1	gene_id "ENSSTUG00000025173"; transcript_id "mikado.CAAJIE010000936.1G1.3"; ID "mikado.CAAJIE010000936.1G1.3.CDS9";
CAAJIE010000936.1	Mikado_loci	CDS	26670	26746	.	+	2	gene_id "ENSSTUG00000025173"; transcript_id "mikado.CAAJIE010000936.1G1.3"; ID "mikado.CAAJIE010000936.1G1.3.CDS10";
CAAJIE010000936.1	Mikado_loci	CDS	27025	27055	.	+	0	gene_id "ENSSTUG00000025173"; transcript_id "mikado.CAAJIE010000936.1G1.3"; ID "mikado.CAAJIE010000936.1G1.3.CDS11";
CAAJIE010000936.1	Mikado_loci	CDS	29596	29709	.	+	2	gene_id "ENSSTUG00000025173"; transcript_id "mikado.CAAJIE010000936.1G1.3"; ID "mikado.CAAJIE010000936.1G1.3.CDS12";
CAAJIE010000936.1	Mikado_loci	CDS	29927	29988	.	+	2	gene_id "ENSSTUG00000025173"; transcript_id "mikado.CAAJIE010000936.1G1.3"; ID "mikado.CAAJIE010000936.1G1.3.CDS13";
CAAJIE010000936.1	Mikado_loci	five_prime_utr	32	129	.	+	.	gene_id "ENSSTUG00000025173"; transcript_id "mikado.CAAJIE010000936.1G1.3"; ID "mikado.CAAJIE010000936.1G1.3.five_prime_UTR1";
CAAJIE010000936.1	Mikado_loci	five_prime_utr	489	497	.	+	.	gene_id "ENSSTUG00000025173"; transcript_id "mikado.CAAJIE010000936.1G1.3"; ID "mikado.CAAJIE010000936.1G1.3.five_prime_UTR2";
CAAJIE010000936.1	Mikado_loci	three_prime_utr	29989	32473	.	+	.	gene_id "ENSSTUG00000025173"; transcript_id "mikado.CAAJIE010000936.1G1.3"; ID "mikado.CAAJIE010000936.1G1.3.three_prime_UTR1";
CAAJIE010000944.1	Mikado_loci	transcript	89547	97892	14	+	.	gene_id "ENSSTUG00000025877"; transcript_id "mikado.CAAJIE010000944.1G6.2"; ID "mikado.CAAJIE010000944.1G6.2";
CAAJIE010000944.1	Mikado_loci	exon	89547	91030	.	+	.	gene_id "ENSSTUG00000025877"; transcript_id "mikado.CAAJIE010000944.1G6.2"; ID "mikado.CAAJIE010000944.1G6.2.exon1";
CAAJIE010000944.1	Mikado_loci	exon	91208	91326	.	+	.	gene_id "ENSSTUG00000025877"; transcript_id "mikado.CAAJIE010000944.1G6.2"; ID "mikado.CAAJIE010000944.1G6.2.exon2";
CAAJIE010000944.1	Mikado_loci	exon	91491	91558	.	+	.	gene_id "ENSSTUG00000025877"; transcript_id "mikado.CAAJIE010000944.1G6.2"; ID "mikado.CAAJIE010000944.1G6.2.exon3";
CAAJIE010000944.1	Mikado_loci	exon	95560	95633	.	+	.	gene_id "ENSSTUG00000025877"; transcript_id "mikado.CAAJIE010000944.1G6.2"; ID "mikado.CAAJIE010000944.1G6.2.exon4";
CAAJIE010000944.1	Mikado_loci	exon	95793	95932	.	+	.	gene_id "ENSSTUG00000025877"; transcript_id "mikado.CAAJIE010000944.1G6.2"; ID "mikado.CAAJIE010000944.1G6.2.exon5";
CAAJIE010000944.1	Mikado_loci	exon	96192	96343	.	+	.	gene_id "ENSSTUG00000025877"; transcript_id "mikado.CAAJIE010000944.1G6.2"; ID "mikado.CAAJIE010000944.1G6.2.exon6";
CAAJIE010000944.1	Mikado_loci	exon	96513	96574	.	+	.	gene_id "ENSSTUG00000025877"; transcript_id "mikado.CAAJIE010000944.1G6.2"; ID "mikado.CAAJIE010000944.1G6.2.exon7";
CAAJIE010000944.1	Mikado_loci	exon	96720	96873	.	+	.	gene_id "ENSSTUG00000025877"; transcript_id "mikado.CAAJIE010000944.1G6.2"; ID "mikado.CAAJIE010000944.1G6.2.exon8";
CAAJIE010000944.1	Mikado_loci	exon	97281	97892	.	+	.	gene_id "ENSSTUG00000025877"; transcript_id "mikado.CAAJIE010000944.1G6.2"; ID "mikado.CAAJIE010000944.1G6.2.exon9";
CAAJIE010000944.1	Mikado_loci	CDS	91310	91326	.	+	0	gene_id "ENSSTUG00000025877"; transcript_id "mikado.CAAJIE010000944.1G6.2"; ID "mikado.CAAJIE010000944.1G6.2.CDS1";
CAAJIE010000944.1	Mikado_loci	CDS	91491	91558	.	+	1	gene_id "ENSSTUG00000025877"; transcript_id "mikado.CAAJIE010000944.1G6.2"; ID "mikado.CAAJIE010000944.1G6.2.CDS2";
CAAJIE010000944.1	Mikado_loci	CDS	95560	95633	.	+	2	gene_id "ENSSTUG00000025877"; transcript_id "mikado.CAAJIE010000944.1G6.2"; ID "mikado.CAAJIE010000944.1G6.2.CDS3";
CAAJIE010000944.1	Mikado_loci	CDS	95793	95932	.	+	0	gene_id "ENSSTUG00000025877"; transcript_id "mikado.CAAJIE010000944.1G6.2"; ID "mikado.CAAJIE010000944.1G6.2.CDS4";
CAAJIE010000944.1	Mikado_loci	CDS	96192	96343	.	+	1	gene_id "ENSSTUG00000025877"; transcript_id "mikado.CAAJIE010000944.1G6.2"; ID "mikado.CAAJIE010000944.1G6.2.CDS5";
CAAJIE010000944.1	Mikado_loci	CDS	96513	96574	.	+	2	gene_id "ENSSTUG00000025877"; transcript_id "mikado.CAAJIE010000944.1G6.2"; ID "mikado.CAAJIE010000944.1G6.2.CDS6";
CAAJIE010000944.1	Mikado_loci	CDS	96720	96873	.	+	0	gene_id "ENSSTUG00000025877"; transcript_id "mikado.CAAJIE010000944.1G6.2"; ID "mikado.CAAJIE010000944.1G6.2.CDS7";
CAAJIE010000944.1	Mikado_loci	CDS	97281	97408	.	+	2	gene_id "ENSSTUG00000025877"; transcript_id "mikado.CAAJIE010000944.1G6.2"; ID "mikado.CAAJIE010000944.1G6.2.CDS8";
CAAJIE010000944.1	Mikado_loci	five_prime_utr	89547	91030	.	+	.	gene_id "ENSSTUG00000025877"; transcript_id "mikado.CAAJIE010000944.1G6.2"; ID "mikado.CAAJIE010000944.1G6.2.five_prime_UTR1";
CAAJIE010000944.1	Mikado_loci	five_prime_utr	91208	91309	.	+	.	gene_id "ENSSTUG00000025877"; transcript_id "mikado.CAAJIE010000944.1G6.2"; ID "mikado.CAAJIE010000944.1G6.2.five_prime_UTR2";
CAAJIE010000944.1	Mikado_loci	three_prime_utr	97409	97892	.	+	.	gene_id "ENSSTUG00000025877"; transcript_id "mikado.CAAJIE010000944.1G6.2"; ID "mikado.CAAJIE010000944.1G6.2.three_prime_UTR1";
CAAJIE010000944.1	Mikado_loci	transcript	114619	119388	19	-	.	gene_id "ENSSTUG00000026627"; transcript_id "mikado.CAAJIE010000944.1G12.4"; ID "mikado.CAAJIE010000944.1G12.4";
CAAJIE010000944.1	Mikado_loci	exon	114619	115211	.	-	.	gene_id "ENSSTUG00000026627"; transcript_id "mikado.CAAJIE010000944.1G12.4"; ID "mikado.CAAJIE010000944.1G12.4.exon1";
CAAJIE010000944.1	Mikado_loci	exon	115419	115517	.	-	.	gene_id "ENSSTUG00000026627"; transcript_id "mikado.CAAJIE010000944.1G12.4"; ID "mikado.CAAJIE010000944.1G12.4.exon2";
CAAJIE010000944.1	Mikado_loci	exon	115817	115874	.	-	.	gene_id "ENSSTUG00000026627"; transcript_id "mikado.CAAJIE010000944.1G12.4"; ID "mikado.CAAJIE010000944.1G12.4.exon3";
CAAJIE010000944.1	Mikado_loci	exon	116030	116109	.	-	.	gene_id "ENSSTUG00000026627"; transcript_id "mikado.CAAJIE010000944.1G12.4"; ID "mikado.CAAJIE010000944.1G12.4.exon4";
CAAJIE010000944.1	Mikado_loci	exon	116329	116406	.	-	.	gene_id "ENSSTUG00000026627"; transcript_id "mikado.CAAJIE010000944.1G12.4"; ID "mikado.CAAJIE010000944.1G12.4.exon5";
CAAJIE010000944.1	Mikado_loci	exon	116625	116751	.	-	.	gene_id "ENSSTUG00000026627"; transcript_id "mikado.CAAJIE010000944.1G12.4"; ID "mikado.CAAJIE010000944.1G12.4.exon6";
CAAJIE010000944.1	Mikado_loci	exon	117444	117604	.	-	.	gene_id "ENSSTUG00000026627"; transcript_id "mikado.CAAJIE010000944.1G12.4"; ID "mikado.CAAJIE010000944.1G12.4.exon7";
CAAJIE010000944.1	Mikado_loci	exon	117801	117916	.	-	.	gene_id "ENSSTUG00000026627"; transcript_id "mikado.CAAJIE010000944.1G12.4"; ID "mikado.CAAJIE010000944.1G12.4.exon8";
CAAJIE010000944.1	Mikado_loci	exon	118138	118311	.	-	.	gene_id "ENSSTUG00000026627"; transcript_id "mikado.CAAJIE010000944.1G12.4"; ID "mikado.CAAJIE010000944.1G12.4.exon9";
CAAJIE010000944.1	Mikado_loci	exon	118559	118707	.	-	.	gene_id "ENSSTUG00000026627"; transcript_id "mikado.CAAJIE010000944.1G12.4"; ID "mikado.CAAJIE010000944.1G12.4.exon10";
CAAJIE010000944.1	Mikado_loci	exon	119115	119259	.	-	.	gene_id "ENSSTUG00000026627"; transcript_id "mikado.CAAJIE010000944.1G12.4"; ID "mikado.CAAJIE010000944.1G12.4.exon11";
CAAJIE010000944.1	Mikado_loci	exon	119361	119388	.	-	.	gene_id "ENSSTUG00000026627"; transcript_id "mikado.CAAJIE010000944.1G12.4"; ID "mikado.CAAJIE010000944.1G12.4.exon12";
CAAJIE010000944.1	Mikado_loci	CDS	115143	115211	.	-	0	gene_id "ENSSTUG00000026627"; transcript_id "mikado.CAAJIE010000944.1G12.4"; ID "mikado.CAAJIE010000944.1G12.4.CDS1";
CAAJIE010000944.1	Mikado_loci	CDS	115419	115517	.	-	0	gene_id "ENSSTUG00000026627"; transcript_id "mikado.CAAJIE010000944.1G12.4"; ID "mikado.CAAJIE010000944.1G12.4.CDS2";
CAAJIE010000944.1	Mikado_loci	CDS	115817	115874	.	-	1	gene_id "ENSSTUG00000026627"; transcript_id "mikado.CAAJIE010000944.1G12.4"; ID "mikado.CAAJIE010000944.1G12.4.CDS3";
CAAJIE010000944.1	Mikado_loci	CDS	116030	116109	.	-	0	gene_id "ENSSTUG00000026627"; transcript_id "mikado.CAAJIE010000944.1G12.4"; ID "mikado.CAAJIE010000944.1G12.4.CDS4";
CAAJIE010000944.1	Mikado_loci	CDS	116329	116406	.	-	0	gene_id "ENSSTUG00000026627"; transcript_id "mikado.CAAJIE010000944.1G12.4"; ID "mikado.CAAJIE010000944.1G12.4.CDS5";
CAAJIE010000944.1	Mikado_loci	CDS	116625	116751	.	-	1	gene_id "ENSSTUG00000026627"; transcript_id "mikado.CAAJIE010000944.1G12.4"; ID "mikado.CAAJIE010000944.1G12.4.CDS6";
CAAJIE010000944.1	Mikado_loci	CDS	117444	117604	.	-	0	gene_id "ENSSTUG00000026627"; transcript_id "mikado.CAAJIE010000944.1G12.4"; ID "mikado.CAAJIE010000944.1G12.4.CDS7";
CAAJIE010000944.1	Mikado_loci	CDS	117801	117916	.	-	2	gene_id "ENSSTUG00000026627"; transcript_id "mikado.CAAJIE010000944.1G12.4"; ID "mikado.CAAJIE010000944.1G12.4.CDS8";
CAAJIE010000944.1	Mikado_loci	CDS	118138	118311	.	-	2	gene_id "ENSSTUG00000026627"; transcript_id "mikado.CAAJIE010000944.1G12.4"; ID "mikado.CAAJIE010000944.1G12.4.CDS9";
CAAJIE010000944.1	Mikado_loci	CDS	118559	118707	.	-	1	gene_id "ENSSTUG00000026627"; transcript_id "mikado.CAAJIE010000944.1G12.4"; ID "mikado.CAAJIE010000944.1G12.4.CDS10";
CAAJIE010000944.1	Mikado_loci	CDS	119115	119173	.	-	0	gene_id "ENSSTUG00000026627"; transcript_id "mikado.CAAJIE010000944.1G12.4"; ID "mikado.CAAJIE010000944.1G12.4.CDS11";
CAAJIE010000944.1	Mikado_loci	five_prime_utr	119174	119259	.	-	.	gene_id "ENSSTUG00000026627"; transcript_id "mikado.CAAJIE010000944.1G12.4"; ID "mikado.CAAJIE010000944.1G12.4.five_prime_UTR1";
CAAJIE010000944.1	Mikado_loci	five_prime_utr	119361	119388	.	-	.	gene_id "ENSSTUG00000026627"; transcript_id "mikado.CAAJIE010000944.1G12.4"; ID "mikado.CAAJIE010000944.1G12.4.five_prime_UTR2";
CAAJIE010000944.1	Mikado_loci	three_prime_utr	114619	115142	.	-	.	gene_id "ENSSTUG00000026627"; transcript_id "mikado.CAAJIE010000944.1G12.4"; ID "mikado.CAAJIE010000944.1G12.4.three_prime_UTR1";
CAAJIE010000944.1	Mikado_loci	transcript	114619	119824	22	-	.	gene_id "ENSSTUG00000026627"; transcript_id "mikado.CAAJIE010000944.1G12.6"; ID "mikado.CAAJIE010000944.1G12.6";
CAAJIE010000944.1	Mikado_loci	exon	114619	115211	.	-	.	gene_id "ENSSTUG00000026627"; transcript_id "mikado.CAAJIE010000944.1G12.6"; ID "mikado.CAAJIE010000944.1G12.6.exon1";
CAAJIE010000944.1	Mikado_loci	exon	115407	115517	.	-	.	gene_id "ENSSTUG00000026627"; transcript_id "mikado.CAAJIE010000944.1G12.6"; ID "mikado.CAAJIE010000944.1G12.6.exon2";
CAAJIE010000944.1	Mikado_loci	exon	115817	115874	.	-	.	gene_id "ENSSTUG00000026627"; transcript_id "mikado.CAAJIE010000944.1G12.6"; ID "mikado.CAAJIE010000944.1G12.6.exon3";
CAAJIE010000944.1	Mikado_loci	exon	116030	116109	.	-	.	gene_id "ENSSTUG00000026627"; transcript_id "mikado.CAAJIE010000944.1G12.6"; ID "mikado.CAAJIE010000944.1G12.6.exon4";
CAAJIE010000944.1	Mikado_loci	exon	116329	116406	.	-	.	gene_id "ENSSTUG00000026627"; transcript_id "mikado.CAAJIE010000944.1G12.6"; ID "mikado.CAAJIE010000944.1G12.6.exon5";
CAAJIE010000944.1	Mikado_loci	exon	116625	116751	.	-	.	gene_id "ENSSTUG00000026627"; transcript_id "mikado.CAAJIE010000944.1G12.6"; ID "mikado.CAAJIE010000944.1G12.6.exon6";
CAAJIE010000944.1	Mikado_loci	exon	117444	117604	.	-	.	gene_id "ENSSTUG00000026627"; transcript_id "mikado.CAAJIE010000944.1G12.6"; ID "mikado.CAAJIE010000944.1G12.6.exon7";
CAAJIE010000944.1	Mikado_loci	exon	117801	117916	.	-	.	gene_id "ENSSTUG00000026627"; transcript_id "mikado.CAAJIE010000944.1G12.6"; ID "mikado.CAAJIE010000944.1G12.6.exon8";
CAAJIE010000944.1	Mikado_loci	exon	118138	118311	.	-	.	gene_id "ENSSTUG00000026627"; transcript_id "mikado.CAAJIE010000944.1G12.6"; ID "mikado.CAAJIE010000944.1G12.6.exon9";
CAAJIE010000944.1	Mikado_loci	exon	118559	118707	.	-	.	gene_id "ENSSTUG00000026627"; transcript_id "mikado.CAAJIE010000944.1G12.6"; ID "mikado.CAAJIE010000944.1G12.6.exon10";
CAAJIE010000944.1	Mikado_loci	exon	119115	119259	.	-	.	gene_id "ENSSTUG00000026627"; transcript_id "mikado.CAAJIE010000944.1G12.6"; ID "mikado.CAAJIE010000944.1G12.6.exon11";
CAAJIE010000944.1	Mikado_loci	exon	119637	119824	.	-	.	gene_id "ENSSTUG00000026627"; transcript_id "mikado.CAAJIE010000944.1G12.6"; ID "mikado.CAAJIE010000944.1G12.6.exon12";
CAAJIE010000944.1	Mikado_loci	CDS	115143	115211	.	-	0	gene_id "ENSSTUG00000026627"; transcript_id "mikado.CAAJIE010000944.1G12.6"; ID "mikado.CAAJIE010000944.1G12.6.CDS1";
CAAJIE010000944.1	Mikado_loci	CDS	115407	115517	.	-	0	gene_id "ENSSTUG00000026627"; transcript_id "mikado.CAAJIE010000944.1G12.6"; ID "mikado.CAAJIE010000944.1G12.6.CDS2";
CAAJIE010000944.1	Mikado_loci	CDS	115817	115874	.	-	1	gene_id "ENSSTUG00000026627"; transcript_id "mikado.CAAJIE010000944.1G12.6"; ID "mikado.CAAJIE010000944.1G12.6.CDS3";
CAAJIE010000944.1	Mikado_loci	CDS	116030	116109	.	-	0	gene_id "ENSSTUG00000026627"; transcript_id "mikado.CAAJIE010000944.1G12.6"; ID "mikado.CAAJIE010000944.1G12.6.CDS4";
CAAJIE010000944.1	Mikado_loci	CDS	116329	116406	.	-	0	gene_id "ENSSTUG00000026627"; transcript_id "mikado.CAAJIE010000944.1G12.6"; ID "mikado.CAAJIE010000944.1G12.6.CDS5";
CAAJIE010000944.1	Mikado_loci	CDS	116625	116751	.	-	1	gene_id "ENSSTUG00000026627"; transcript_id "mikado.CAAJIE010000944.1G12.6"; ID "mikado.CAAJIE010000944.1G12.6.CDS6";
CAAJIE010000944.1	Mikado_loci	CDS	117444	117604	.	-	0	gene_id "ENSSTUG00000026627"; transcript_id "mikado.CAAJIE010000944.1G12.6"; ID "mikado.CAAJIE010000944.1G12.6.CDS7";
CAAJIE010000944.1	Mikado_loci	CDS	117801	117916	.	-	2	gene_id "ENSSTUG00000026627"; transcript_id "mikado.CAAJIE010000944.1G12.6"; ID "mikado.CAAJIE010000944.1G12.6.CDS8";
CAAJIE010000944.1	Mikado_loci	CDS	118138	118311	.	-	2	gene_id "ENSSTUG00000026627"; transcript_id "mikado.CAAJIE010000944.1G12.6"; ID "mikado.CAAJIE010000944.1G12.6.CDS9";
CAAJIE010000944.1	Mikado_loci	CDS	118559	118707	.	-	1	gene_id "ENSSTUG00000026627"; transcript_id "mikado.CAAJIE010000944.1G12.6"; ID "mikado.CAAJIE010000944.1G12.6.CDS10";
CAAJIE010000944.1	Mikado_loci	CDS	119115	119259	.	-	2	gene_id "ENSSTUG00000026627"; transcript_id "mikado.CAAJIE010000944.1G12.6"; ID "mikado.CAAJIE010000944.1G12.6.CDS11";
CAAJIE010000944.1	Mikado_loci	CDS	119637	119652	.	-	0	gene_id "ENSSTUG00000026627"; transcript_id "mikado.CAAJIE010000944.1G12.6"; ID "mikado.CAAJIE010000944.1G12.6.CDS12";
CAAJIE010000944.1	Mikado_loci	five_prime_utr	119653	119824	.	-	.	gene_id "ENSSTUG00000026627"; transcript_id "mikado.CAAJIE010000944.1G12.6"; ID "mikado.CAAJIE010000944.1G12.6.five_prime_UTR1";
CAAJIE010000944.1	Mikado_loci	three_prime_utr	114619	115142	.	-	.	gene_id "ENSSTUG00000026627"; transcript_id "mikado.CAAJIE010000944.1G12.6"; ID "mikado.CAAJIE010000944.1G12.6.three_prime_UTR1";
CAAJIE010000944.1	Mikado_loci	transcript	114619	119824	22	-	.	gene_id "ENSSTUG00000026627"; transcript_id "mikado.CAAJIE010000944.1G12.7"; ID "mikado.CAAJIE010000944.1G12.7";
CAAJIE010000944.1	Mikado_loci	exon	114619	115211	.	-	.	gene_id "ENSSTUG00000026627"; transcript_id "mikado.CAAJIE010000944.1G12.7"; ID "mikado.CAAJIE010000944.1G12.7.exon1";
CAAJIE010000944.1	Mikado_loci	exon	115407	115517	.	-	.	gene_id "ENSSTUG00000026627"; transcript_id "mikado.CAAJIE010000944.1G12.7"; ID "mikado.CAAJIE010000944.1G12.7.exon2";
CAAJIE010000944.1	Mikado_loci	exon	115817	115874	.	-	.	gene_id "ENSSTUG00000026627"; transcript_id "mikado.CAAJIE010000944.1G12.7"; ID "mikado.CAAJIE010000944.1G12.7.exon3";
CAAJIE010000944.1	Mikado_loci	exon	116030	116106	.	-	.	gene_id "ENSSTUG00000026627"; transcript_id "mikado.CAAJIE010000944.1G12.7"; ID "mikado.CAAJIE010000944.1G12.7.exon4";
CAAJIE010000944.1	Mikado_loci	exon	116329	116406	.	-	.	gene_id "ENSSTUG00000026627"; transcript_id "mikado.CAAJIE010000944.1G12.7"; ID "mikado.CAAJIE010000944.1G12.7.exon5";
CAAJIE010000944.1	Mikado_loci	exon	116625	116751	.	-	.	gene_id "ENSSTUG00000026627"; transcript_id "mikado.CAAJIE010000944.1G12.7"; ID "mikado.CAAJIE010000944.1G12.7.exon6";
CAAJIE010000944.1	Mikado_loci	exon	117444	117604	.	-	.	gene_id "ENSSTUG00000026627"; transcript_id "mikado.CAAJIE010000944.1G12.7"; ID "mikado.CAAJIE010000944.1G12.7.exon7";
CAAJIE010000944.1	Mikado_loci	exon	117801	117916	.	-	.	gene_id "ENSSTUG00000026627"; transcript_id "mikado.CAAJIE010000944.1G12.7"; ID "mikado.CAAJIE010000944.1G12.7.exon8";
CAAJIE010000944.1	Mikado_loci	exon	118138	118311	.	-	.	gene_id "ENSSTUG00000026627"; transcript_id "mikado.CAAJIE010000944.1G12.7"; ID "mikado.CAAJIE010000944.1G12.7.exon9";
CAAJIE010000944.1	Mikado_loci	exon	118559	118707	.	-	.	gene_id "ENSSTUG00000026627"; transcript_id "mikado.CAAJIE010000944.1G12.7"; ID "mikado.CAAJIE010000944.1G12.7.exon10";
CAAJIE010000944.1	Mikado_loci	exon	119115	119259	.	-	.	gene_id "ENSSTUG00000026627"; transcript_id "mikado.CAAJIE010000944.1G12.7"; ID "mikado.CAAJIE010000944.1G12.7.exon11";
CAAJIE010000944.1	Mikado_loci	exon	119637	119824	.	-	.	gene_id "ENSSTUG00000026627"; transcript_id "mikado.CAAJIE010000944.1G12.7"; ID "mikado.CAAJIE010000944.1G12.7.exon12";
CAAJIE010000944.1	Mikado_loci	CDS	115143	115211	.	-	0	gene_id "ENSSTUG00000026627"; transcript_id "mikado.CAAJIE010000944.1G12.7"; ID "mikado.CAAJIE010000944.1G12.7.CDS1";
CAAJIE010000944.1	Mikado_loci	CDS	115407	115517	.	-	0	gene_id "ENSSTUG00000026627"; transcript_id "mikado.CAAJIE010000944.1G12.7"; ID "mikado.CAAJIE010000944.1G12.7.CDS2";
CAAJIE010000944.1	Mikado_loci	CDS	115817	115874	.	-	1	gene_id "ENSSTUG00000026627"; transcript_id "mikado.CAAJIE010000944.1G12.7"; ID "mikado.CAAJIE010000944.1G12.7.CDS3";
CAAJIE010000944.1	Mikado_loci	CDS	116030	116106	.	-	0	gene_id "ENSSTUG00000026627"; transcript_id "mikado.CAAJIE010000944.1G12.7"; ID "mikado.CAAJIE010000944.1G12.7.CDS4";
CAAJIE010000944.1	Mikado_loci	CDS	116329	116406	.	-	0	gene_id "ENSSTUG00000026627"; transcript_id "mikado.CAAJIE010000944.1G12.7"; ID "mikado.CAAJIE010000944.1G12.7.CDS5";
CAAJIE010000944.1	Mikado_loci	CDS	116625	116751	.	-	1	gene_id "ENSSTUG00000026627"; transcript_id "mikado.CAAJIE010000944.1G12.7"; ID "mikado.CAAJIE010000944.1G12.7.CDS6";
CAAJIE010000944.1	Mikado_loci	CDS	117444	117604	.	-	0	gene_id "ENSSTUG00000026627"; transcript_id "mikado.CAAJIE010000944.1G12.7"; ID "mikado.CAAJIE010000944.1G12.7.CDS7";
CAAJIE010000944.1	Mikado_loci	CDS	117801	117916	.	-	2	gene_id "ENSSTUG00000026627"; transcript_id "mikado.CAAJIE010000944.1G12.7"; ID "mikado.CAAJIE010000944.1G12.7.CDS8";
CAAJIE010000944.1	Mikado_loci	CDS	118138	118311	.	-	2	gene_id "ENSSTUG00000026627"; transcript_id "mikado.CAAJIE010000944.1G12.7"; ID "mikado.CAAJIE010000944.1G12.7.CDS9";
CAAJIE010000944.1	Mikado_loci	CDS	118559	118707	.	-	1	gene_id "ENSSTUG00000026627"; transcript_id "mikado.CAAJIE010000944.1G12.7"; ID "mikado.CAAJIE010000944.1G12.7.CDS10";
CAAJIE010000944.1	Mikado_loci	CDS	119115	119259	.	-	2	gene_id "ENSSTUG00000026627"; transcript_id "mikado.CAAJIE010000944.1G12.7"; ID "mikado.CAAJIE010000944.1G12.7.CDS11";
CAAJIE010000944.1	Mikado_loci	CDS	119637	119652	.	-	0	gene_id "ENSSTUG00000026627"; transcript_id "mikado.CAAJIE010000944.1G12.7"; ID "mikado.CAAJIE010000944.1G12.7.CDS12";
CAAJIE010000944.1	Mikado_loci	five_prime_utr	119653	119824	.	-	.	gene_id "ENSSTUG00000026627"; transcript_id "mikado.CAAJIE010000944.1G12.7"; ID "mikado.CAAJIE010000944.1G12.7.five_prime_UTR1";
CAAJIE010000944.1	Mikado_loci	three_prime_utr	114619	115142	.	-	.	gene_id "ENSSTUG00000026627"; transcript_id "mikado.CAAJIE010000944.1G12.7"; ID "mikado.CAAJIE010000944.1G12.7.three_prime_UTR1";
CAAJIE010000944.1	Mikado_loci	transcript	240227	244369	20	-	.	gene_id "ENSSTUG00000028278"; transcript_id "mikado.CAAJIE010000944.1G19.1"; ID "mikado.CAAJIE010000944.1G19.1";
CAAJIE010000944.1	Mikado_loci	exon	240227	241460	.	-	.	gene_id "ENSSTUG00000028278"; transcript_id "mikado.CAAJIE010000944.1G19.1"; ID "mikado.CAAJIE010000944.1G19.1.exon1";
CAAJIE010000944.1	Mikado_loci	exon	241624	241842	.	-	.	gene_id "ENSSTUG00000028278"; transcript_id "mikado.CAAJIE010000944.1G19.1"; ID "mikado.CAAJIE010000944.1G19.1.exon2";
CAAJIE010000944.1	Mikado_loci	exon	244322	244369	.	-	.	gene_id "ENSSTUG00000028278"; transcript_id "mikado.CAAJIE010000944.1G19.1"; ID "mikado.CAAJIE010000944.1G19.1.exon3";
CAAJIE010000944.1	Mikado_loci	CDS	241050	241460	.	-	0	gene_id "ENSSTUG00000028278"; transcript_id "mikado.CAAJIE010000944.1G19.1"; ID "mikado.CAAJIE010000944.1G19.1.CDS1";
CAAJIE010000944.1	Mikado_loci	CDS	241624	241842	.	-	0	gene_id "ENSSTUG00000028278"; transcript_id "mikado.CAAJIE010000944.1G19.1"; ID "mikado.CAAJIE010000944.1G19.1.CDS2";
CAAJIE010000944.1	Mikado_loci	CDS	244322	244354	.	-	0	gene_id "ENSSTUG00000028278"; transcript_id "mikado.CAAJIE010000944.1G19.1"; ID "mikado.CAAJIE010000944.1G19.1.CDS3";
CAAJIE010000944.1	Mikado_loci	five_prime_utr	244355	244369	.	-	.	gene_id "ENSSTUG00000028278"; transcript_id "mikado.CAAJIE010000944.1G19.1"; ID "mikado.CAAJIE010000944.1G19.1.five_prime_UTR1";
CAAJIE010000944.1	Mikado_loci	three_prime_utr	240227	241049	.	-	.	gene_id "ENSSTUG00000028278"; transcript_id "mikado.CAAJIE010000944.1G19.1"; ID "mikado.CAAJIE010000944.1G19.1.three_prime_UTR1";
CAAJIE010000944.1	Mikado_loci	transcript	264073	328626	14	-	.	gene_id "ENSSTUG00000028311"; transcript_id "mikado.CAAJIE010000944.1G20.2"; ID "mikado.CAAJIE010000944.1G20.2";
CAAJIE010000944.1	Mikado_loci	exon	264073	265315	.	-	.	gene_id "ENSSTUG00000028311"; transcript_id "mikado.CAAJIE010000944.1G20.2"; ID "mikado.CAAJIE010000944.1G20.2.exon1";
CAAJIE010000944.1	Mikado_loci	exon	265479	265697	.	-	.	gene_id "ENSSTUG00000028311"; transcript_id "mikado.CAAJIE010000944.1G20.2"; ID "mikado.CAAJIE010000944.1G20.2.exon2";
CAAJIE010000944.1	Mikado_loci	exon	268169	268277	.	-	.	gene_id "ENSSTUG00000028311"; transcript_id "mikado.CAAJIE010000944.1G20.2"; ID "mikado.CAAJIE010000944.1G20.2.exon3";
CAAJIE010000944.1	Mikado_loci	exon	268436	268568	.	-	.	gene_id "ENSSTUG00000028311"; transcript_id "mikado.CAAJIE010000944.1G20.2"; ID "mikado.CAAJIE010000944.1G20.2.exon4";
CAAJIE010000944.1	Mikado_loci	exon	268779	268890	.	-	.	gene_id "ENSSTUG00000028311"; transcript_id "mikado.CAAJIE010000944.1G20.2"; ID "mikado.CAAJIE010000944.1G20.2.exon5";
CAAJIE010000944.1	Mikado_loci	exon	270109	270219	.	-	.	gene_id "ENSSTUG00000028311"; transcript_id "mikado.CAAJIE010000944.1G20.2"; ID "mikado.CAAJIE010000944.1G20.2.exon6";
CAAJIE010000944.1	Mikado_loci	exon	270660	271413	.	-	.	gene_id "ENSSTUG00000028311"; transcript_id "mikado.CAAJIE010000944.1G20.2"; ID "mikado.CAAJIE010000944.1G20.2.exon7";
CAAJIE010000944.1	Mikado_loci	exon	274316	274577	.	-	.	gene_id "ENSSTUG00000028311"; transcript_id "mikado.CAAJIE010000944.1G20.2"; ID "mikado.CAAJIE010000944.1G20.2.exon8";
CAAJIE010000944.1	Mikado_loci	exon	274791	274917	.	-	.	gene_id "ENSSTUG00000028311"; transcript_id "mikado.CAAJIE010000944.1G20.2"; ID "mikado.CAAJIE010000944.1G20.2.exon9";
CAAJIE010000944.1	Mikado_loci	exon	275168	275417	.	-	.	gene_id "ENSSTUG00000028311"; transcript_id "mikado.CAAJIE010000944.1G20.2"; ID "mikado.CAAJIE010000944.1G20.2.exon10";
CAAJIE010000944.1	Mikado_loci	exon	276676	276851	.	-	.	gene_id "ENSSTUG00000028311"; transcript_id "mikado.CAAJIE010000944.1G20.2"; ID "mikado.CAAJIE010000944.1G20.2.exon11";
CAAJIE010000944.1	Mikado_loci	exon	282572	282652	.	-	.	gene_id "ENSSTUG00000028311"; transcript_id "mikado.CAAJIE010000944.1G20.2"; ID "mikado.CAAJIE010000944.1G20.2.exon12";
CAAJIE010000944.1	Mikado_loci	exon	284545	284734	.	-	.	gene_id "ENSSTUG00000028311"; transcript_id "mikado.CAAJIE010000944.1G20.2"; ID "mikado.CAAJIE010000944.1G20.2.exon13";
CAAJIE010000944.1	Mikado_loci	exon	285698	285788	.	-	.	gene_id "ENSSTUG00000028311"; transcript_id "mikado.CAAJIE010000944.1G20.2"; ID "mikado.CAAJIE010000944.1G20.2.exon14";
CAAJIE010000944.1	Mikado_loci	exon	287353	287412	.	-	.	gene_id "ENSSTUG00000028311"; transcript_id "mikado.CAAJIE010000944.1G20.2"; ID "mikado.CAAJIE010000944.1G20.2.exon15";
CAAJIE010000944.1	Mikado_loci	exon	287582	287702	.	-	.	gene_id "ENSSTUG00000028311"; transcript_id "mikado.CAAJIE010000944.1G20.2"; ID "mikado.CAAJIE010000944.1G20.2.exon16";
CAAJIE010000944.1	Mikado_loci	exon	288014	288196	.	-	.	gene_id "ENSSTUG00000028311"; transcript_id "mikado.CAAJIE010000944.1G20.2"; ID "mikado.CAAJIE010000944.1G20.2.exon17";
CAAJIE010000944.1	Mikado_loci	exon	318662	318696	.	-	.	gene_id "ENSSTUG00000028311"; transcript_id "mikado.CAAJIE010000944.1G20.2"; ID "mikado.CAAJIE010000944.1G20.2.exon18";
CAAJIE010000944.1	Mikado_loci	exon	325568	325963	.	-	.	gene_id "ENSSTUG00000028311"; transcript_id "mikado.CAAJIE010000944.1G20.2"; ID "mikado.CAAJIE010000944.1G20.2.exon19";
CAAJIE010000944.1	Mikado_loci	exon	328484	328626	.	-	.	gene_id "ENSSTUG00000028311"; transcript_id "mikado.CAAJIE010000944.1G20.2"; ID "mikado.CAAJIE010000944.1G20.2.exon20";
CAAJIE010000944.1	Mikado_loci	CDS	265190	265315	.	-	0	gene_id "ENSSTUG00000028311"; transcript_id "mikado.CAAJIE010000944.1G20.2"; ID "mikado.CAAJIE010000944.1G20.2.CDS1";
CAAJIE010000944.1	Mikado_loci	CDS	265479	265697	.	-	0	gene_id "ENSSTUG00000028311"; transcript_id "mikado.CAAJIE010000944.1G20.2"; ID "mikado.CAAJIE010000944.1G20.2.CDS2";
CAAJIE010000944.1	Mikado_loci	CDS	268169	268277	.	-	1	gene_id "ENSSTUG00000028311"; transcript_id "mikado.CAAJIE010000944.1G20.2"; ID "mikado.CAAJIE010000944.1G20.2.CDS3";
CAAJIE010000944.1	Mikado_loci	CDS	268436	268568	.	-	2	gene_id "ENSSTUG00000028311"; transcript_id "mikado.CAAJIE010000944.1G20.2"; ID "mikado.CAAJIE010000944.1G20.2.CDS4";
CAAJIE010000944.1	Mikado_loci	CDS	268779	268890	.	-	0	gene_id "ENSSTUG00000028311"; transcript_id "mikado.CAAJIE010000944.1G20.2"; ID "mikado.CAAJIE010000944.1G20.2.CDS5";
CAAJIE010000944.1	Mikado_loci	CDS	270109	270219	.	-	0	gene_id "ENSSTUG00000028311"; transcript_id "mikado.CAAJIE010000944.1G20.2"; ID "mikado.CAAJIE010000944.1G20.2.CDS6";
CAAJIE010000944.1	Mikado_loci	CDS	270660	271413	.	-	1	gene_id "ENSSTUG00000028311"; transcript_id "mikado.CAAJIE010000944.1G20.2"; ID "mikado.CAAJIE010000944.1G20.2.CDS7";
CAAJIE010000944.1	Mikado_loci	CDS	274316	274577	.	-	2	gene_id "ENSSTUG00000028311"; transcript_id "mikado.CAAJIE010000944.1G20.2"; ID "mikado.CAAJIE010000944.1G20.2.CDS8";
CAAJIE010000944.1	Mikado_loci	CDS	274791	274917	.	-	0	gene_id "ENSSTUG00000028311"; transcript_id "mikado.CAAJIE010000944.1G20.2"; ID "mikado.CAAJIE010000944.1G20.2.CDS9";
CAAJIE010000944.1	Mikado_loci	CDS	275168	275417	.	-	1	gene_id "ENSSTUG00000028311"; transcript_id "mikado.CAAJIE010000944.1G20.2"; ID "mikado.CAAJIE010000944.1G20.2.CDS10";
CAAJIE010000944.1	Mikado_loci	CDS	276676	276851	.	-	0	gene_id "ENSSTUG00000028311"; transcript_id "mikado.CAAJIE010000944.1G20.2"; ID "mikado.CAAJIE010000944.1G20.2.CDS11";
CAAJIE010000944.1	Mikado_loci	CDS	282572	282652	.	-	0	gene_id "ENSSTUG00000028311"; transcript_id "mikado.CAAJIE010000944.1G20.2"; ID "mikado.CAAJIE010000944.1G20.2.CDS12";
CAAJIE010000944.1	Mikado_loci	CDS	284545	284734	.	-	1	gene_id "ENSSTUG00000028311"; transcript_id "mikado.CAAJIE010000944.1G20.2"; ID "mikado.CAAJIE010000944.1G20.2.CDS13";
CAAJIE010000944.1	Mikado_loci	CDS	285698	285788	.	-	2	gene_id "ENSSTUG00000028311"; transcript_id "mikado.CAAJIE010000944.1G20.2"; ID "mikado.CAAJIE010000944.1G20.2.CDS14";
CAAJIE010000944.1	Mikado_loci	CDS	287353	287412	.	-	2	gene_id "ENSSTUG00000028311"; transcript_id "mikado.CAAJIE010000944.1G20.2"; ID "mikado.CAAJIE010000944.1G20.2.CDS15";
CAAJIE010000944.1	Mikado_loci	CDS	287582	287702	.	-	0	gene_id "ENSSTUG00000028311"; transcript_id "mikado.CAAJIE010000944.1G20.2"; ID "mikado.CAAJIE010000944.1G20.2.CDS16";
CAAJIE010000944.1	Mikado_loci	CDS	288014	288196	.	-	0	gene_id "ENSSTUG00000028311"; transcript_id "mikado.CAAJIE010000944.1G20.2"; ID "mikado.CAAJIE010000944.1G20.2.CDS17";
CAAJIE010000944.1	Mikado_loci	CDS	318662	318696	.	-	2	gene_id "ENSSTUG00000028311"; transcript_id "mikado.CAAJIE010000944.1G20.2"; ID "mikado.CAAJIE010000944.1G20.2.CDS18";
CAAJIE010000944.1	Mikado_loci	CDS	325568	325631	.	-	0	gene_id "ENSSTUG00000028311"; transcript_id "mikado.CAAJIE010000944.1G20.2"; ID "mikado.CAAJIE010000944.1G20.2.CDS19";
CAAJIE010000944.1	Mikado_loci	five_prime_utr	325632	325963	.	-	.	gene_id "ENSSTUG00000028311"; transcript_id "mikado.CAAJIE010000944.1G20.2"; ID "mikado.CAAJIE010000944.1G20.2.five_prime_UTR1";
CAAJIE010000944.1	Mikado_loci	five_prime_utr	328484	328626	.	-	.	gene_id "ENSSTUG00000028311"; transcript_id "mikado.CAAJIE010000944.1G20.2"; ID "mikado.CAAJIE010000944.1G20.2.five_prime_UTR2";
CAAJIE010000944.1	Mikado_loci	three_prime_utr	264073	265189	.	-	.	gene_id "ENSSTUG00000028311"; transcript_id "mikado.CAAJIE010000944.1G20.2"; ID "mikado.CAAJIE010000944.1G20.2.three_prime_UTR1";
CAAJIE010000944.1	Mikado_loci	transcript	998372	1006120	13	+	.	gene_id "ENSSTUG00000025397"; transcript_id "mikado.CAAJIE010000944.1G43.2"; ID "mikado.CAAJIE010000944.1G43.2";
CAAJIE010000944.1	Mikado_loci	exon	998372	999190	.	+	.	gene_id "ENSSTUG00000025397"; transcript_id "mikado.CAAJIE010000944.1G43.2"; ID "mikado.CAAJIE010000944.1G43.2.exon1";
CAAJIE010000944.1	Mikado_loci	exon	999349	999622	.	+	.	gene_id "ENSSTUG00000025397"; transcript_id "mikado.CAAJIE010000944.1G43.2"; ID "mikado.CAAJIE010000944.1G43.2.exon2";
CAAJIE010000944.1	Mikado_loci	exon	999980	1000142	.	+	.	gene_id "ENSSTUG00000025397"; transcript_id "mikado.CAAJIE010000944.1G43.2"; ID "mikado.CAAJIE010000944.1G43.2.exon3";
CAAJIE010000944.1	Mikado_loci	exon	1001094	1001271	.	+	.	gene_id "ENSSTUG00000025397"; transcript_id "mikado.CAAJIE010000944.1G43.2"; ID "mikado.CAAJIE010000944.1G43.2.exon4";
CAAJIE010000944.1	Mikado_loci	exon	1001484	1001549	.	+	.	gene_id "ENSSTUG00000025397"; transcript_id "mikado.CAAJIE010000944.1G43.2"; ID "mikado.CAAJIE010000944.1G43.2.exon5";
CAAJIE010000944.1	Mikado_loci	exon	1002259	1002388	.	+	.	gene_id "ENSSTUG00000025397"; transcript_id "mikado.CAAJIE010000944.1G43.2"; ID "mikado.CAAJIE010000944.1G43.2.exon6";
CAAJIE010000944.1	Mikado_loci	exon	1003011	1003196	.	+	.	gene_id "ENSSTUG00000025397"; transcript_id "mikado.CAAJIE010000944.1G43.2"; ID "mikado.CAAJIE010000944.1G43.2.exon7";
CAAJIE010000944.1	Mikado_loci	exon	1003839	1003976	.	+	.	gene_id "ENSSTUG00000025397"; transcript_id "mikado.CAAJIE010000944.1G43.2"; ID "mikado.CAAJIE010000944.1G43.2.exon8";
CAAJIE010000944.1	Mikado_loci	exon	1005227	1005403	.	+	.	gene_id "ENSSTUG00000025397"; transcript_id "mikado.CAAJIE010000944.1G43.2"; ID "mikado.CAAJIE010000944.1G43.2.exon9";
CAAJIE010000944.1	Mikado_loci	exon	1005866	1006120	.	+	.	gene_id "ENSSTUG00000025397"; transcript_id "mikado.CAAJIE010000944.1G43.2"; ID "mikado.CAAJIE010000944.1G43.2.exon10";
CAAJIE010000944.1	Mikado_loci	CDS	999085	999190	.	+	0	gene_id "ENSSTUG00000025397"; transcript_id "mikado.CAAJIE010000944.1G43.2"; ID "mikado.CAAJIE010000944.1G43.2.CDS1";
CAAJIE010000944.1	Mikado_loci	CDS	999349	999622	.	+	2	gene_id "ENSSTUG00000025397"; transcript_id "mikado.CAAJIE010000944.1G43.2"; ID "mikado.CAAJIE010000944.1G43.2.CDS2";
CAAJIE010000944.1	Mikado_loci	CDS	999980	1000142	.	+	1	gene_id "ENSSTUG00000025397"; transcript_id "mikado.CAAJIE010000944.1G43.2"; ID "mikado.CAAJIE010000944.1G43.2.CDS3";
CAAJIE010000944.1	Mikado_loci	CDS	1001094	1001271	.	+	0	gene_id "ENSSTUG00000025397"; transcript_id "mikado.CAAJIE010000944.1G43.2"; ID "mikado.CAAJIE010000944.1G43.2.CDS4";
CAAJIE010000944.1	Mikado_loci	CDS	1001484	1001549	.	+	2	gene_id "ENSSTUG00000025397"; transcript_id "mikado.CAAJIE010000944.1G43.2"; ID "mikado.CAAJIE010000944.1G43.2.CDS5";
CAAJIE010000944.1	Mikado_loci	CDS	1002259	1002388	.	+	2	gene_id "ENSSTUG00000025397"; transcript_id "mikado.CAAJIE010000944.1G43.2"; ID "mikado.CAAJIE010000944.1G43.2.CDS6";
CAAJIE010000944.1	Mikado_loci	CDS	1003011	1003196	.	+	1	gene_id "ENSSTUG00000025397"; transcript_id "mikado.CAAJIE010000944.1G43.2"; ID "mikado.CAAJIE010000944.1G43.2.CDS7";
CAAJIE010000944.1	Mikado_loci	CDS	1003839	1003976	.	+	1	gene_id "ENSSTUG00000025397"; transcript_id "mikado.CAAJIE010000944.1G43.2"; ID "mikado.CAAJIE010000944.1G43.2.CDS8";
CAAJIE010000944.1	Mikado_loci	CDS	1005227	1005230	.	+	1	gene_id "ENSSTUG00000025397"; transcript_id "mikado.CAAJIE010000944.1G43.2"; ID "mikado.CAAJIE010000944.1G43.2.CDS9";
CAAJIE010000944.1	Mikado_loci	five_prime_utr	998372	999084	.	+	.	gene_id "ENSSTUG00000025397"; transcript_id "mikado.CAAJIE010000944.1G43.2"; ID "mikado.CAAJIE010000944.1G43.2.five_prime_UTR1";
CAAJIE010000944.1	Mikado_loci	three_prime_utr	1005231	1005403	.	+	.	gene_id "ENSSTUG00000025397"; transcript_id "mikado.CAAJIE010000944.1G43.2"; ID "mikado.CAAJIE010000944.1G43.2.three_prime_UTR1";
CAAJIE010000944.1	Mikado_loci	three_prime_utr	1005866	1006120	.	+	.	gene_id "ENSSTUG00000025397"; transcript_id "mikado.CAAJIE010000944.1G43.2"; ID "mikado.CAAJIE010000944.1G43.2.three_prime_UTR2";
CAAJIE010000944.1	Mikado_loci	transcript	998372	1008181	20	+	.	gene_id "ENSSTUG00000025397"; transcript_id "mikado.CAAJIE010000944.1G43.3"; ID "mikado.CAAJIE010000944.1G43.3";
CAAJIE010000944.1	Mikado_loci	exon	998372	999190	.	+	.	gene_id "ENSSTUG00000025397"; transcript_id "mikado.CAAJIE010000944.1G43.3"; ID "mikado.CAAJIE010000944.1G43.3.exon1";
CAAJIE010000944.1	Mikado_loci	exon	999349	999622	.	+	.	gene_id "ENSSTUG00000025397"; transcript_id "mikado.CAAJIE010000944.1G43.3"; ID "mikado.CAAJIE010000944.1G43.3.exon2";
CAAJIE010000944.1	Mikado_loci	exon	999980	1000142	.	+	.	gene_id "ENSSTUG00000025397"; transcript_id "mikado.CAAJIE010000944.1G43.3"; ID "mikado.CAAJIE010000944.1G43.3.exon3";
CAAJIE010000944.1	Mikado_loci	exon	1001094	1001271	.	+	.	gene_id "ENSSTUG00000025397"; transcript_id "mikado.CAAJIE010000944.1G43.3"; ID "mikado.CAAJIE010000944.1G43.3.exon4";
CAAJIE010000944.1	Mikado_loci	exon	1001484	1001549	.	+	.	gene_id "ENSSTUG00000025397"; transcript_id "mikado.CAAJIE010000944.1G43.3"; ID "mikado.CAAJIE010000944.1G43.3.exon5";
CAAJIE010000944.1	Mikado_loci	exon	1002259	1002388	.	+	.	gene_id "ENSSTUG00000025397"; transcript_id "mikado.CAAJIE010000944.1G43.3"; ID "mikado.CAAJIE010000944.1G43.3.exon6";
CAAJIE010000944.1	Mikado_loci	exon	1003011	1003174	.	+	.	gene_id "ENSSTUG00000025397"; transcript_id "mikado.CAAJIE010000944.1G43.3"; ID "mikado.CAAJIE010000944.1G43.3.exon7";
CAAJIE010000944.1	Mikado_loci	exon	1003839	1003976	.	+	.	gene_id "ENSSTUG00000025397"; transcript_id "mikado.CAAJIE010000944.1G43.3"; ID "mikado.CAAJIE010000944.1G43.3.exon8";
CAAJIE010000944.1	Mikado_loci	exon	1005227	1005403	.	+	.	gene_id "ENSSTUG00000025397"; transcript_id "mikado.CAAJIE010000944.1G43.3"; ID "mikado.CAAJIE010000944.1G43.3.exon9";
CAAJIE010000944.1	Mikado_loci	exon	1005866	1008181	.	+	.	gene_id "ENSSTUG00000025397"; transcript_id "mikado.CAAJIE010000944.1G43.3"; ID "mikado.CAAJIE010000944.1G43.3.exon10";
CAAJIE010000944.1	Mikado_loci	CDS	999085	999190	.	+	0	gene_id "ENSSTUG00000025397"; transcript_id "mikado.CAAJIE010000944.1G43.3"; ID "mikado.CAAJIE010000944.1G43.3.CDS1";
CAAJIE010000944.1	Mikado_loci	CDS	999349	999622	.	+	2	gene_id "ENSSTUG00000025397"; transcript_id "mikado.CAAJIE010000944.1G43.3"; ID "mikado.CAAJIE010000944.1G43.3.CDS2";
CAAJIE010000944.1	Mikado_loci	CDS	999980	1000142	.	+	1	gene_id "ENSSTUG00000025397"; transcript_id "mikado.CAAJIE010000944.1G43.3"; ID "mikado.CAAJIE010000944.1G43.3.CDS3";
CAAJIE010000944.1	Mikado_loci	CDS	1001094	1001271	.	+	0	gene_id "ENSSTUG00000025397"; transcript_id "mikado.CAAJIE010000944.1G43.3"; ID "mikado.CAAJIE010000944.1G43.3.CDS4";
CAAJIE010000944.1	Mikado_loci	CDS	1001484	1001549	.	+	2	gene_id "ENSSTUG00000025397"; transcript_id "mikado.CAAJIE010000944.1G43.3"; ID "mikado.CAAJIE010000944.1G43.3.CDS5";
CAAJIE010000944.1	Mikado_loci	CDS	1002259	1002388	.	+	2	gene_id "ENSSTUG00000025397"; transcript_id "mikado.CAAJIE010000944.1G43.3"; ID "mikado.CAAJIE010000944.1G43.3.CDS6";
CAAJIE010000944.1	Mikado_loci	CDS	1003011	1003174	.	+	1	gene_id "ENSSTUG00000025397"; transcript_id "mikado.CAAJIE010000944.1G43.3"; ID "mikado.CAAJIE010000944.1G43.3.CDS7";
CAAJIE010000944.1	Mikado_loci	CDS	1003839	1003976	.	+	2	gene_id "ENSSTUG00000025397"; transcript_id "mikado.CAAJIE010000944.1G43.3"; ID "mikado.CAAJIE010000944.1G43.3.CDS8";
CAAJIE010000944.1	Mikado_loci	CDS	1005227	1005403	.	+	2	gene_id "ENSSTUG00000025397"; transcript_id "mikado.CAAJIE010000944.1G43.3"; ID "mikado.CAAJIE010000944.1G43.3.CDS9";
CAAJIE010000944.1	Mikado_loci	CDS	1005866	1006488	.	+	2	gene_id "ENSSTUG00000025397"; transcript_id "mikado.CAAJIE010000944.1G43.3"; ID "mikado.CAAJIE010000944.1G43.3.CDS10";
CAAJIE010000944.1	Mikado_loci	five_prime_utr	998372	999084	.	+	.	gene_id "ENSSTUG00000025397"; transcript_id "mikado.CAAJIE010000944.1G43.3"; ID "mikado.CAAJIE010000944.1G43.3.five_prime_UTR1";
CAAJIE010000944.1	Mikado_loci	three_prime_utr	1006489	1008181	.	+	.	gene_id "ENSSTUG00000025397"; transcript_id "mikado.CAAJIE010000944.1G43.3"; ID "mikado.CAAJIE010000944.1G43.3.three_prime_UTR1";
CAAJIE010000944.1	Mikado_loci	transcript	1142440	1157709	18	+	.	gene_id "ENSSTUG00000027593"; transcript_id "mikado.CAAJIE010000944.1G48.2"; ID "mikado.CAAJIE010000944.1G48.2";
CAAJIE010000944.1	Mikado_loci	exon	1142440	1142584	.	+	.	gene_id "ENSSTUG00000027593"; transcript_id "mikado.CAAJIE010000944.1G48.2"; ID "mikado.CAAJIE010000944.1G48.2.exon1";
CAAJIE010000944.1	Mikado_loci	exon	1144279	1144436	.	+	.	gene_id "ENSSTUG00000027593"; transcript_id "mikado.CAAJIE010000944.1G48.2"; ID "mikado.CAAJIE010000944.1G48.2.exon2";
CAAJIE010000944.1	Mikado_loci	exon	1144825	1145022	.	+	.	gene_id "ENSSTUG00000027593"; transcript_id "mikado.CAAJIE010000944.1G48.2"; ID "mikado.CAAJIE010000944.1G48.2.exon3";
CAAJIE010000944.1	Mikado_loci	exon	1145418	1145653	.	+	.	gene_id "ENSSTUG00000027593"; transcript_id "mikado.CAAJIE010000944.1G48.2"; ID "mikado.CAAJIE010000944.1G48.2.exon4";
CAAJIE010000944.1	Mikado_loci	exon	1145810	1145940	.	+	.	gene_id "ENSSTUG00000027593"; transcript_id "mikado.CAAJIE010000944.1G48.2"; ID "mikado.CAAJIE010000944.1G48.2.exon5";
CAAJIE010000944.1	Mikado_loci	exon	1146498	1146631	.	+	.	gene_id "ENSSTUG00000027593"; transcript_id "mikado.CAAJIE010000944.1G48.2"; ID "mikado.CAAJIE010000944.1G48.2.exon6";
CAAJIE010000944.1	Mikado_loci	exon	1146869	1147051	.	+	.	gene_id "ENSSTUG00000027593"; transcript_id "mikado.CAAJIE010000944.1G48.2"; ID "mikado.CAAJIE010000944.1G48.2.exon7";
CAAJIE010000944.1	Mikado_loci	exon	1148734	1148847	.	+	.	gene_id "ENSSTUG00000027593"; transcript_id "mikado.CAAJIE010000944.1G48.2"; ID "mikado.CAAJIE010000944.1G48.2.exon8";
CAAJIE010000944.1	Mikado_loci	exon	1150202	1150250	.	+	.	gene_id "ENSSTUG00000027593"; transcript_id "mikado.CAAJIE010000944.1G48.2"; ID "mikado.CAAJIE010000944.1G48.2.exon9";
CAAJIE010000944.1	Mikado_loci	exon	1150382	1150466	.	+	.	gene_id "ENSSTUG00000027593"; transcript_id "mikado.CAAJIE010000944.1G48.2"; ID "mikado.CAAJIE010000944.1G48.2.exon10";
CAAJIE010000944.1	Mikado_loci	exon	1153473	1153526	.	+	.	gene_id "ENSSTUG00000027593"; transcript_id "mikado.CAAJIE010000944.1G48.2"; ID "mikado.CAAJIE010000944.1G48.2.exon11";
CAAJIE010000944.1	Mikado_loci	exon	1153638	1153740	.	+	.	gene_id "ENSSTUG00000027593"; transcript_id "mikado.CAAJIE010000944.1G48.2"; ID "mikado.CAAJIE010000944.1G48.2.exon12";
CAAJIE010000944.1	Mikado_loci	exon	1154044	1154137	.	+	.	gene_id "ENSSTUG00000027593"; transcript_id "mikado.CAAJIE010000944.1G48.2"; ID "mikado.CAAJIE010000944.1G48.2.exon13";
CAAJIE010000944.1	Mikado_loci	exon	1154275	1154364	.	+	.	gene_id "ENSSTUG00000027593"; transcript_id "mikado.CAAJIE010000944.1G48.2"; ID "mikado.CAAJIE010000944.1G48.2.exon14";
CAAJIE010000944.1	Mikado_loci	exon	1155216	1155376	.	+	.	gene_id "ENSSTUG00000027593"; transcript_id "mikado.CAAJIE010000944.1G48.2"; ID "mikado.CAAJIE010000944.1G48.2.exon15";
CAAJIE010000944.1	Mikado_loci	exon	1156042	1156223	.	+	.	gene_id "ENSSTUG00000027593"; transcript_id "mikado.CAAJIE010000944.1G48.2"; ID "mikado.CAAJIE010000944.1G48.2.exon16";
CAAJIE010000944.1	Mikado_loci	exon	1156415	1156475	.	+	.	gene_id "ENSSTUG00000027593"; transcript_id "mikado.CAAJIE010000944.1G48.2"; ID "mikado.CAAJIE010000944.1G48.2.exon17";
CAAJIE010000944.1	Mikado_loci	exon	1156631	1156778	.	+	.	gene_id "ENSSTUG00000027593"; transcript_id "mikado.CAAJIE010000944.1G48.2"; ID "mikado.CAAJIE010000944.1G48.2.exon18";
CAAJIE010000944.1	Mikado_loci	exon	1157067	1157140	.	+	.	gene_id "ENSSTUG00000027593"; transcript_id "mikado.CAAJIE010000944.1G48.2"; ID "mikado.CAAJIE010000944.1G48.2.exon19";
CAAJIE010000944.1	Mikado_loci	exon	1157398	1157709	.	+	.	gene_id "ENSSTUG00000027593"; transcript_id "mikado.CAAJIE010000944.1G48.2"; ID "mikado.CAAJIE010000944.1G48.2.exon20";
CAAJIE010000944.1	Mikado_loci	CDS	1144356	1144436	.	+	0	gene_id "ENSSTUG00000027593"; transcript_id "mikado.CAAJIE010000944.1G48.2"; ID "mikado.CAAJIE010000944.1G48.2.CDS1";
CAAJIE010000944.1	Mikado_loci	CDS	1144825	1145022	.	+	0	gene_id "ENSSTUG00000027593"; transcript_id "mikado.CAAJIE010000944.1G48.2"; ID "mikado.CAAJIE010000944.1G48.2.CDS2";
CAAJIE010000944.1	Mikado_loci	CDS	1145418	1145653	.	+	0	gene_id "ENSSTUG00000027593"; transcript_id "mikado.CAAJIE010000944.1G48.2"; ID "mikado.CAAJIE010000944.1G48.2.CDS3";
CAAJIE010000944.1	Mikado_loci	CDS	1145810	1145940	.	+	1	gene_id "ENSSTUG00000027593"; transcript_id "mikado.CAAJIE010000944.1G48.2"; ID "mikado.CAAJIE010000944.1G48.2.CDS4";
CAAJIE010000944.1	Mikado_loci	CDS	1146498	1146631	.	+	2	gene_id "ENSSTUG00000027593"; transcript_id "mikado.CAAJIE010000944.1G48.2"; ID "mikado.CAAJIE010000944.1G48.2.CDS5";
CAAJIE010000944.1	Mikado_loci	CDS	1146869	1147051	.	+	0	gene_id "ENSSTUG00000027593"; transcript_id "mikado.CAAJIE010000944.1G48.2"; ID "mikado.CAAJIE010000944.1G48.2.CDS6";
CAAJIE010000944.1	Mikado_loci	CDS	1148734	1148847	.	+	0	gene_id "ENSSTUG00000027593"; transcript_id "mikado.CAAJIE010000944.1G48.2"; ID "mikado.CAAJIE010000944.1G48.2.CDS7";
CAAJIE010000944.1	Mikado_loci	CDS	1150202	1150250	.	+	0	gene_id "ENSSTUG00000027593"; transcript_id "mikado.CAAJIE010000944.1G48.2"; ID "mikado.CAAJIE010000944.1G48.2.CDS8";
CAAJIE010000944.1	Mikado_loci	CDS	1150382	1150466	.	+	2	gene_id "ENSSTUG00000027593"; transcript_id "mikado.CAAJIE010000944.1G48.2"; ID "mikado.CAAJIE010000944.1G48.2.CDS9";
CAAJIE010000944.1	Mikado_loci	CDS	1153473	1153526	.	+	1	gene_id "ENSSTUG00000027593"; transcript_id "mikado.CAAJIE010000944.1G48.2"; ID "mikado.CAAJIE010000944.1G48.2.CDS10";
CAAJIE010000944.1	Mikado_loci	CDS	1153638	1153740	.	+	1	gene_id "ENSSTUG00000027593"; transcript_id "mikado.CAAJIE010000944.1G48.2"; ID "mikado.CAAJIE010000944.1G48.2.CDS11";
CAAJIE010000944.1	Mikado_loci	CDS	1154044	1154137	.	+	0	gene_id "ENSSTUG00000027593"; transcript_id "mikado.CAAJIE010000944.1G48.2"; ID "mikado.CAAJIE010000944.1G48.2.CDS12";
CAAJIE010000944.1	Mikado_loci	CDS	1154275	1154364	.	+	2	gene_id "ENSSTUG00000027593"; transcript_id "mikado.CAAJIE010000944.1G48.2"; ID "mikado.CAAJIE010000944.1G48.2.CDS13";
CAAJIE010000944.1	Mikado_loci	CDS	1155216	1155376	.	+	2	gene_id "ENSSTUG00000027593"; transcript_id "mikado.CAAJIE010000944.1G48.2"; ID "mikado.CAAJIE010000944.1G48.2.CDS14";
CAAJIE010000944.1	Mikado_loci	CDS	1156042	1156223	.	+	0	gene_id "ENSSTUG00000027593"; transcript_id "mikado.CAAJIE010000944.1G48.2"; ID "mikado.CAAJIE010000944.1G48.2.CDS15";
CAAJIE010000944.1	Mikado_loci	CDS	1156415	1156475	.	+	1	gene_id "ENSSTUG00000027593"; transcript_id "mikado.CAAJIE010000944.1G48.2"; ID "mikado.CAAJIE010000944.1G48.2.CDS16";
CAAJIE010000944.1	Mikado_loci	CDS	1156631	1156778	.	+	0	gene_id "ENSSTUG00000027593"; transcript_id "mikado.CAAJIE010000944.1G48.2"; ID "mikado.CAAJIE010000944.1G48.2.CDS17";
CAAJIE010000944.1	Mikado_loci	CDS	1157067	1157140	.	+	2	gene_id "ENSSTUG00000027593"; transcript_id "mikado.CAAJIE010000944.1G48.2"; ID "mikado.CAAJIE010000944.1G48.2.CDS18";
CAAJIE010000944.1	Mikado_loci	CDS	1157398	1157421	.	+	0	gene_id "ENSSTUG00000027593"; transcript_id "mikado.CAAJIE010000944.1G48.2"; ID "mikado.CAAJIE010000944.1G48.2.CDS19";
CAAJIE010000944.1	Mikado_loci	five_prime_utr	1142440	1142584	.	+	.	gene_id "ENSSTUG00000027593"; transcript_id "mikado.CAAJIE010000944.1G48.2"; ID "mikado.CAAJIE010000944.1G48.2.five_prime_UTR1";
CAAJIE010000944.1	Mikado_loci	five_prime_utr	1144279	1144355	.	+	.	gene_id "ENSSTUG00000027593"; transcript_id "mikado.CAAJIE010000944.1G48.2"; ID "mikado.CAAJIE010000944.1G48.2.five_prime_UTR2";
CAAJIE010000944.1	Mikado_loci	three_prime_utr	1157422	1157709	.	+	.	gene_id "ENSSTUG00000027593"; transcript_id "mikado.CAAJIE010000944.1G48.2"; ID "mikado.CAAJIE010000944.1G48.2.three_prime_UTR1";
CAAJIE010000944.1	Mikado_loci	transcript	2157010	2182692	14	-	.	gene_id "ENSSTUG00000040327"; transcript_id "mikado.CAAJIE010000944.1G72.2"; ID "mikado.CAAJIE010000944.1G72.2";
CAAJIE010000944.1	Mikado_loci	exon	2157010	2158754	.	-	.	gene_id "ENSSTUG00000040327"; transcript_id "mikado.CAAJIE010000944.1G72.2"; ID "mikado.CAAJIE010000944.1G72.2.exon1";
CAAJIE010000944.1	Mikado_loci	exon	2158884	2159004	.	-	.	gene_id "ENSSTUG00000040327"; transcript_id "mikado.CAAJIE010000944.1G72.2"; ID "mikado.CAAJIE010000944.1G72.2.exon2";
CAAJIE010000944.1	Mikado_loci	exon	2159442	2159629	.	-	.	gene_id "ENSSTUG00000040327"; transcript_id "mikado.CAAJIE010000944.1G72.2"; ID "mikado.CAAJIE010000944.1G72.2.exon3";
CAAJIE010000944.1	Mikado_loci	exon	2161287	2161509	.	-	.	gene_id "ENSSTUG00000040327"; transcript_id "mikado.CAAJIE010000944.1G72.2"; ID "mikado.CAAJIE010000944.1G72.2.exon4";
CAAJIE010000944.1	Mikado_loci	exon	2169515	2169625	.	-	.	gene_id "ENSSTUG00000040327"; transcript_id "mikado.CAAJIE010000944.1G72.2"; ID "mikado.CAAJIE010000944.1G72.2.exon5";
CAAJIE010000944.1	Mikado_loci	exon	2171152	2171306	.	-	.	gene_id "ENSSTUG00000040327"; transcript_id "mikado.CAAJIE010000944.1G72.2"; ID "mikado.CAAJIE010000944.1G72.2.exon6";
CAAJIE010000944.1	Mikado_loci	exon	2174755	2174838	.	-	.	gene_id "ENSSTUG00000040327"; transcript_id "mikado.CAAJIE010000944.1G72.2"; ID "mikado.CAAJIE010000944.1G72.2.exon7";
CAAJIE010000944.1	Mikado_loci	exon	2175000	2175222	.	-	.	gene_id "ENSSTUG00000040327"; transcript_id "mikado.CAAJIE010000944.1G72.2"; ID "mikado.CAAJIE010000944.1G72.2.exon8";
CAAJIE010000944.1	Mikado_loci	exon	2180159	2180366	.	-	.	gene_id "ENSSTUG00000040327"; transcript_id "mikado.CAAJIE010000944.1G72.2"; ID "mikado.CAAJIE010000944.1G72.2.exon9";
CAAJIE010000944.1	Mikado_loci	exon	2182409	2182692	.	-	.	gene_id "ENSSTUG00000040327"; transcript_id "mikado.CAAJIE010000944.1G72.2"; ID "mikado.CAAJIE010000944.1G72.2.exon10";
CAAJIE010000944.1	Mikado_loci	CDS	2158479	2158754	.	-	0	gene_id "ENSSTUG00000040327"; transcript_id "mikado.CAAJIE010000944.1G72.2"; ID "mikado.CAAJIE010000944.1G72.2.CDS1";
CAAJIE010000944.1	Mikado_loci	CDS	2158884	2159004	.	-	1	gene_id "ENSSTUG00000040327"; transcript_id "mikado.CAAJIE010000944.1G72.2"; ID "mikado.CAAJIE010000944.1G72.2.CDS2";
CAAJIE010000944.1	Mikado_loci	CDS	2159442	2159629	.	-	0	gene_id "ENSSTUG00000040327"; transcript_id "mikado.CAAJIE010000944.1G72.2"; ID "mikado.CAAJIE010000944.1G72.2.CDS3";
CAAJIE010000944.1	Mikado_loci	CDS	2161287	2161509	.	-	1	gene_id "ENSSTUG00000040327"; transcript_id "mikado.CAAJIE010000944.1G72.2"; ID "mikado.CAAJIE010000944.1G72.2.CDS4";
CAAJIE010000944.1	Mikado_loci	CDS	2169515	2169625	.	-	1	gene_id "ENSSTUG00000040327"; transcript_id "mikado.CAAJIE010000944.1G72.2"; ID "mikado.CAAJIE010000944.1G72.2.CDS5";
CAAJIE010000944.1	Mikado_loci	CDS	2171152	2171306	.	-	0	gene_id "ENSSTUG00000040327"; transcript_id "mikado.CAAJIE010000944.1G72.2"; ID "mikado.CAAJIE010000944.1G72.2.CDS6";
CAAJIE010000944.1	Mikado_loci	CDS	2174755	2174838	.	-	0	gene_id "ENSSTUG00000040327"; transcript_id "mikado.CAAJIE010000944.1G72.2"; ID "mikado.CAAJIE010000944.1G72.2.CDS7";
CAAJIE010000944.1	Mikado_loci	CDS	2175000	2175222	.	-	1	gene_id "ENSSTUG00000040327"; transcript_id "mikado.CAAJIE010000944.1G72.2"; ID "mikado.CAAJIE010000944.1G72.2.CDS8";
CAAJIE010000944.1	Mikado_loci	CDS	2180159	2180271	.	-	0	gene_id "ENSSTUG00000040327"; transcript_id "mikado.CAAJIE010000944.1G72.2"; ID "mikado.CAAJIE010000944.1G72.2.CDS9";
CAAJIE010000944.1	Mikado_loci	five_prime_utr	2180272	2180366	.	-	.	gene_id "ENSSTUG00000040327"; transcript_id "mikado.CAAJIE010000944.1G72.2"; ID "mikado.CAAJIE010000944.1G72.2.five_prime_UTR1";
CAAJIE010000944.1	Mikado_loci	five_prime_utr	2182409	2182692	.	-	.	gene_id "ENSSTUG00000040327"; transcript_id "mikado.CAAJIE010000944.1G72.2"; ID "mikado.CAAJIE010000944.1G72.2.five_prime_UTR2";
CAAJIE010000944.1	Mikado_loci	three_prime_utr	2157010	2158478	.	-	.	gene_id "ENSSTUG00000040327"; transcript_id "mikado.CAAJIE010000944.1G72.2"; ID "mikado.CAAJIE010000944.1G72.2.three_prime_UTR1";
CAAJIE010000944.1	Mikado_loci	transcript	2712219	2856912	19	+	.	gene_id "ENSSTUG00000043813"; transcript_id "mikado.CAAJIE010000944.1G83.4"; ID "mikado.CAAJIE010000944.1G83.4";
CAAJIE010000944.1	Mikado_loci	exon	2712219	2712451	.	+	.	gene_id "ENSSTUG00000043813"; transcript_id "mikado.CAAJIE010000944.1G83.4"; ID "mikado.CAAJIE010000944.1G83.4.exon1";
CAAJIE010000944.1	Mikado_loci	exon	2712886	2712989	.	+	.	gene_id "ENSSTUG00000043813"; transcript_id "mikado.CAAJIE010000944.1G83.4"; ID "mikado.CAAJIE010000944.1G83.4.exon2";
CAAJIE010000944.1	Mikado_loci	exon	2713248	2713373	.	+	.	gene_id "ENSSTUG00000043813"; transcript_id "mikado.CAAJIE010000944.1G83.4"; ID "mikado.CAAJIE010000944.1G83.4.exon3";
CAAJIE010000944.1	Mikado_loci	exon	2715104	2715216	.	+	.	gene_id "ENSSTUG00000043813"; transcript_id "mikado.CAAJIE010000944.1G83.4"; ID "mikado.CAAJIE010000944.1G83.4.exon4";
CAAJIE010000944.1	Mikado_loci	exon	2856824	2856912	.	+	.	gene_id "ENSSTUG00000043813"; transcript_id "mikado.CAAJIE010000944.1G83.4"; ID "mikado.CAAJIE010000944.1G83.4.exon5";
CAAJIE010000944.1	Mikado_loci	CDS	2712886	2712989	.	+	0	gene_id "ENSSTUG00000043813"; transcript_id "mikado.CAAJIE010000944.1G83.4"; ID "mikado.CAAJIE010000944.1G83.4.CDS1";
CAAJIE010000944.1	Mikado_loci	CDS	2713248	2713373	.	+	1	gene_id "ENSSTUG00000043813"; transcript_id "mikado.CAAJIE010000944.1G83.4"; ID "mikado.CAAJIE010000944.1G83.4.CDS2";
CAAJIE010000944.1	Mikado_loci	CDS	2715104	2715216	.	+	1	gene_id "ENSSTUG00000043813"; transcript_id "mikado.CAAJIE010000944.1G83.4"; ID "mikado.CAAJIE010000944.1G83.4.CDS3";
CAAJIE010000944.1	Mikado_loci	CDS	2856824	2856855	.	+	2	gene_id "ENSSTUG00000043813"; transcript_id "mikado.CAAJIE010000944.1G83.4"; ID "mikado.CAAJIE010000944.1G83.4.CDS4";
CAAJIE010000944.1	Mikado_loci	five_prime_utr	2712219	2712451	.	+	.	gene_id "ENSSTUG00000043813"; transcript_id "mikado.CAAJIE010000944.1G83.4"; ID "mikado.CAAJIE010000944.1G83.4.five_prime_UTR1";
CAAJIE010000944.1	Mikado_loci	three_prime_utr	2856856	2856912	.	+	.	gene_id "ENSSTUG00000043813"; transcript_id "mikado.CAAJIE010000944.1G83.4"; ID "mikado.CAAJIE010000944.1G83.4.three_prime_UTR1";
CAAJIE010000944.1	Mikado_loci	transcript	2718224	2722957	18	+	.	gene_id "ENSSTUG00000043846"; transcript_id "mikado.CAAJIE010000944.1G84.2"; ID "mikado.CAAJIE010000944.1G84.2";
CAAJIE010000944.1	Mikado_loci	exon	2718224	2718329	.	+	.	gene_id "ENSSTUG00000043846"; transcript_id "mikado.CAAJIE010000944.1G84.2"; ID "mikado.CAAJIE010000944.1G84.2.exon1";
CAAJIE010000944.1	Mikado_loci	exon	2718809	2718951	.	+	.	gene_id "ENSSTUG00000043846"; transcript_id "mikado.CAAJIE010000944.1G84.2"; ID "mikado.CAAJIE010000944.1G84.2.exon2";
CAAJIE010000944.1	Mikado_loci	exon	2719135	2719244	.	+	.	gene_id "ENSSTUG00000043846"; transcript_id "mikado.CAAJIE010000944.1G84.2"; ID "mikado.CAAJIE010000944.1G84.2.exon3";
CAAJIE010000944.1	Mikado_loci	exon	2719482	2719719	.	+	.	gene_id "ENSSTUG00000043846"; transcript_id "mikado.CAAJIE010000944.1G84.2"; ID "mikado.CAAJIE010000944.1G84.2.exon4";
CAAJIE010000944.1	Mikado_loci	exon	2719939	2720044	.	+	.	gene_id "ENSSTUG00000043846"; transcript_id "mikado.CAAJIE010000944.1G84.2"; ID "mikado.CAAJIE010000944.1G84.2.exon5";
CAAJIE010000944.1	Mikado_loci	exon	2720600	2722957	.	+	.	gene_id "ENSSTUG00000043846"; transcript_id "mikado.CAAJIE010000944.1G84.2"; ID "mikado.CAAJIE010000944.1G84.2.exon6";
CAAJIE010000944.1	Mikado_loci	CDS	2718840	2718951	.	+	0	gene_id "ENSSTUG00000043846"; transcript_id "mikado.CAAJIE010000944.1G84.2"; ID "mikado.CAAJIE010000944.1G84.2.CDS1";
CAAJIE010000944.1	Mikado_loci	CDS	2719135	2719244	.	+	2	gene_id "ENSSTUG00000043846"; transcript_id "mikado.CAAJIE010000944.1G84.2"; ID "mikado.CAAJIE010000944.1G84.2.CDS2";
CAAJIE010000944.1	Mikado_loci	CDS	2719482	2719719	.	+	0	gene_id "ENSSTUG00000043846"; transcript_id "mikado.CAAJIE010000944.1G84.2"; ID "mikado.CAAJIE010000944.1G84.2.CDS3";
CAAJIE010000944.1	Mikado_loci	CDS	2719939	2720044	.	+	2	gene_id "ENSSTUG00000043846"; transcript_id "mikado.CAAJIE010000944.1G84.2"; ID "mikado.CAAJIE010000944.1G84.2.CDS4";
CAAJIE010000944.1	Mikado_loci	CDS	2720600	2721158	.	+	1	gene_id "ENSSTUG00000043846"; transcript_id "mikado.CAAJIE010000944.1G84.2"; ID "mikado.CAAJIE010000944.1G84.2.CDS5";
CAAJIE010000944.1	Mikado_loci	five_prime_utr	2718224	2718329	.	+	.	gene_id "ENSSTUG00000043846"; transcript_id "mikado.CAAJIE010000944.1G84.2"; ID "mikado.CAAJIE010000944.1G84.2.five_prime_UTR1";
CAAJIE010000944.1	Mikado_loci	five_prime_utr	2718809	2718839	.	+	.	gene_id "ENSSTUG00000043846"; transcript_id "mikado.CAAJIE010000944.1G84.2"; ID "mikado.CAAJIE010000944.1G84.2.five_prime_UTR2";
CAAJIE010000944.1	Mikado_loci	three_prime_utr	2721159	2722957	.	+	.	gene_id "ENSSTUG00000043846"; transcript_id "mikado.CAAJIE010000944.1G84.2"; ID "mikado.CAAJIE010000944.1G84.2.three_prime_UTR1";
CAAJIE010000944.1	Mikado_loci	transcript	3097807	3100444	15	-	.	gene_id "ENSSTUG00000044056"; transcript_id "mikado.CAAJIE010000944.1G100.2"; ID "mikado.CAAJIE010000944.1G100.2";
CAAJIE010000944.1	Mikado_loci	exon	3097807	3099672	.	-	.	gene_id "ENSSTUG00000044056"; transcript_id "mikado.CAAJIE010000944.1G100.2"; ID "mikado.CAAJIE010000944.1G100.2.exon1";
CAAJIE010000944.1	Mikado_loci	exon	3099803	3099894	.	-	.	gene_id "ENSSTUG00000044056"; transcript_id "mikado.CAAJIE010000944.1G100.2"; ID "mikado.CAAJIE010000944.1G100.2.exon2";
CAAJIE010000944.1	Mikado_loci	exon	3099989	3100181	.	-	.	gene_id "ENSSTUG00000044056"; transcript_id "mikado.CAAJIE010000944.1G100.2"; ID "mikado.CAAJIE010000944.1G100.2.exon3";
CAAJIE010000944.1	Mikado_loci	exon	3100389	3100444	.	-	.	gene_id "ENSSTUG00000044056"; transcript_id "mikado.CAAJIE010000944.1G100.2"; ID "mikado.CAAJIE010000944.1G100.2.exon4";
CAAJIE010000944.1	Mikado_loci	CDS	3098482	3099672	.	-	0	gene_id "ENSSTUG00000044056"; transcript_id "mikado.CAAJIE010000944.1G100.2"; ID "mikado.CAAJIE010000944.1G100.2.CDS1";
CAAJIE010000944.1	Mikado_loci	CDS	3099803	3099894	.	-	2	gene_id "ENSSTUG00000044056"; transcript_id "mikado.CAAJIE010000944.1G100.2"; ID "mikado.CAAJIE010000944.1G100.2.CDS2";
CAAJIE010000944.1	Mikado_loci	CDS	3099989	3100178	.	-	0	gene_id "ENSSTUG00000044056"; transcript_id "mikado.CAAJIE010000944.1G100.2"; ID "mikado.CAAJIE010000944.1G100.2.CDS3";
CAAJIE010000944.1	Mikado_loci	five_prime_utr	3100179	3100181	.	-	.	gene_id "ENSSTUG00000044056"; transcript_id "mikado.CAAJIE010000944.1G100.2"; ID "mikado.CAAJIE010000944.1G100.2.five_prime_UTR1";
CAAJIE010000944.1	Mikado_loci	five_prime_utr	3100389	3100444	.	-	.	gene_id "ENSSTUG00000044056"; transcript_id "mikado.CAAJIE010000944.1G100.2"; ID "mikado.CAAJIE010000944.1G100.2.five_prime_UTR2";
CAAJIE010000944.1	Mikado_loci	three_prime_utr	3097807	3098481	.	-	.	gene_id "ENSSTUG00000044056"; transcript_id "mikado.CAAJIE010000944.1G100.2"; ID "mikado.CAAJIE010000944.1G100.2.three_prime_UTR1";
CAAJIE010000944.1	Mikado_loci	transcript	3097807	3101356	16	-	.	gene_id "ENSSTUG00000044056"; transcript_id "mikado.CAAJIE010000944.1G100.3"; ID "mikado.CAAJIE010000944.1G100.3";
CAAJIE010000944.1	Mikado_loci	exon	3097807	3099672	.	-	.	gene_id "ENSSTUG00000044056"; transcript_id "mikado.CAAJIE010000944.1G100.3"; ID "mikado.CAAJIE010000944.1G100.3.exon1";
CAAJIE010000944.1	Mikado_loci	exon	3099803	3099894	.	-	.	gene_id "ENSSTUG00000044056"; transcript_id "mikado.CAAJIE010000944.1G100.3"; ID "mikado.CAAJIE010000944.1G100.3.exon2";
CAAJIE010000944.1	Mikado_loci	exon	3099989	3100181	.	-	.	gene_id "ENSSTUG00000044056"; transcript_id "mikado.CAAJIE010000944.1G100.3"; ID "mikado.CAAJIE010000944.1G100.3.exon3";
CAAJIE010000944.1	Mikado_loci	exon	3100734	3101356	.	-	.	gene_id "ENSSTUG00000044056"; transcript_id "mikado.CAAJIE010000944.1G100.3"; ID "mikado.CAAJIE010000944.1G100.3.exon4";
CAAJIE010000944.1	Mikado_loci	CDS	3098482	3099672	.	-	0	gene_id "ENSSTUG00000044056"; transcript_id "mikado.CAAJIE010000944.1G100.3"; ID "mikado.CAAJIE010000944.1G100.3.CDS1";
CAAJIE010000944.1	Mikado_loci	CDS	3099803	3099894	.	-	2	gene_id "ENSSTUG00000044056"; transcript_id "mikado.CAAJIE010000944.1G100.3"; ID "mikado.CAAJIE010000944.1G100.3.CDS2";
CAAJIE010000944.1	Mikado_loci	CDS	3099989	3100178	.	-	0	gene_id "ENSSTUG00000044056"; transcript_id "mikado.CAAJIE010000944.1G100.3"; ID "mikado.CAAJIE010000944.1G100.3.CDS3";
CAAJIE010000944.1	Mikado_loci	five_prime_utr	3100179	3100181	.	-	.	gene_id "ENSSTUG00000044056"; transcript_id "mikado.CAAJIE010000944.1G100.3"; ID "mikado.CAAJIE010000944.1G100.3.five_prime_UTR1";
CAAJIE010000944.1	Mikado_loci	five_prime_utr	3100734	3101356	.	-	.	gene_id "ENSSTUG00000044056"; transcript_id "mikado.CAAJIE010000944.1G100.3"; ID "mikado.CAAJIE010000944.1G100.3.five_prime_UTR2";
CAAJIE010000944.1	Mikado_loci	three_prime_utr	3097807	3098481	.	-	.	gene_id "ENSSTUG00000044056"; transcript_id "mikado.CAAJIE010000944.1G100.3"; ID "mikado.CAAJIE010000944.1G100.3.three_prime_UTR1";
CAAJIE010000944.1	Mikado_loci	transcript	3097807	3101701	20	-	.	gene_id "ENSSTUG00000044056"; transcript_id "mikado.CAAJIE010000944.1G100.4"; ID "mikado.CAAJIE010000944.1G100.4";
CAAJIE010000944.1	Mikado_loci	exon	3097807	3099672	.	-	.	gene_id "ENSSTUG00000044056"; transcript_id "mikado.CAAJIE010000944.1G100.4"; ID "mikado.CAAJIE010000944.1G100.4.exon1";
CAAJIE010000944.1	Mikado_loci	exon	3099803	3099894	.	-	.	gene_id "ENSSTUG00000044056"; transcript_id "mikado.CAAJIE010000944.1G100.4"; ID "mikado.CAAJIE010000944.1G100.4.exon2";
CAAJIE010000944.1	Mikado_loci	exon	3099989	3100181	.	-	.	gene_id "ENSSTUG00000044056"; transcript_id "mikado.CAAJIE010000944.1G100.4"; ID "mikado.CAAJIE010000944.1G100.4.exon3";
CAAJIE010000944.1	Mikado_loci	exon	3101532	3101701	.	-	.	gene_id "ENSSTUG00000044056"; transcript_id "mikado.CAAJIE010000944.1G100.4"; ID "mikado.CAAJIE010000944.1G100.4.exon4";
CAAJIE010000944.1	Mikado_loci	CDS	3098482	3099672	.	-	0	gene_id "ENSSTUG00000044056"; transcript_id "mikado.CAAJIE010000944.1G100.4"; ID "mikado.CAAJIE010000944.1G100.4.CDS1";
CAAJIE010000944.1	Mikado_loci	CDS	3099803	3099894	.	-	2	gene_id "ENSSTUG00000044056"; transcript_id "mikado.CAAJIE010000944.1G100.4"; ID "mikado.CAAJIE010000944.1G100.4.CDS2";
CAAJIE010000944.1	Mikado_loci	CDS	3099989	3100181	.	-	0	gene_id "ENSSTUG00000044056"; transcript_id "mikado.CAAJIE010000944.1G100.4"; ID "mikado.CAAJIE010000944.1G100.4.CDS3";
CAAJIE010000944.1	Mikado_loci	CDS	3101532	3101585	.	-	0	gene_id "ENSSTUG00000044056"; transcript_id "mikado.CAAJIE010000944.1G100.4"; ID "mikado.CAAJIE010000944.1G100.4.CDS4";
CAAJIE010000944.1	Mikado_loci	five_prime_utr	3101586	3101701	.	-	.	gene_id "ENSSTUG00000044056"; transcript_id "mikado.CAAJIE010000944.1G100.4"; ID "mikado.CAAJIE010000944.1G100.4.five_prime_UTR1";
CAAJIE010000944.1	Mikado_loci	three_prime_utr	3097807	3098481	.	-	.	gene_id "ENSSTUG00000044056"; transcript_id "mikado.CAAJIE010000944.1G100.4"; ID "mikado.CAAJIE010000944.1G100.4.three_prime_UTR1";
CAAJIE010000944.1	Mikado_loci	transcript	3104533	3150619	12	-	.	gene_id "ENSSTUG00000044062"; transcript_id "mikado.CAAJIE010000944.1G104.3"; ID "mikado.CAAJIE010000944.1G104.3";
CAAJIE010000944.1	Mikado_loci	exon	3104533	3106202	.	-	.	gene_id "ENSSTUG00000044062"; transcript_id "mikado.CAAJIE010000944.1G104.3"; ID "mikado.CAAJIE010000944.1G104.3.exon1";
CAAJIE010000944.1	Mikado_loci	exon	3109334	3109411	.	-	.	gene_id "ENSSTUG00000044062"; transcript_id "mikado.CAAJIE010000944.1G104.3"; ID "mikado.CAAJIE010000944.1G104.3.exon2";
CAAJIE010000944.1	Mikado_loci	exon	3109745	3110002	.	-	.	gene_id "ENSSTUG00000044062"; transcript_id "mikado.CAAJIE010000944.1G104.3"; ID "mikado.CAAJIE010000944.1G104.3.exon3";
CAAJIE010000944.1	Mikado_loci	exon	3110681	3110847	.	-	.	gene_id "ENSSTUG00000044062"; transcript_id "mikado.CAAJIE010000944.1G104.3"; ID "mikado.CAAJIE010000944.1G104.3.exon4";
CAAJIE010000944.1	Mikado_loci	exon	3111069	3111172	.	-	.	gene_id "ENSSTUG00000044062"; transcript_id "mikado.CAAJIE010000944.1G104.3"; ID "mikado.CAAJIE010000944.1G104.3.exon5";
CAAJIE010000944.1	Mikado_loci	exon	3112735	3112892	.	-	.	gene_id "ENSSTUG00000044062"; transcript_id "mikado.CAAJIE010000944.1G104.3"; ID "mikado.CAAJIE010000944.1G104.3.exon6";
CAAJIE010000944.1	Mikado_loci	exon	3113182	3113315	.	-	.	gene_id "ENSSTUG00000044062"; transcript_id "mikado.CAAJIE010000944.1G104.3"; ID "mikado.CAAJIE010000944.1G104.3.exon7";
CAAJIE010000944.1	Mikado_loci	exon	3115896	3116010	.	-	.	gene_id "ENSSTUG00000044062"; transcript_id "mikado.CAAJIE010000944.1G104.3"; ID "mikado.CAAJIE010000944.1G104.3.exon8";
CAAJIE010000944.1	Mikado_loci	exon	3116255	3116518	.	-	.	gene_id "ENSSTUG00000044062"; transcript_id "mikado.CAAJIE010000944.1G104.3"; ID "mikado.CAAJIE010000944.1G104.3.exon9";
CAAJIE010000944.1	Mikado_loci	exon	3120193	3120300	.	-	.	gene_id "ENSSTUG00000044062"; transcript_id "mikado.CAAJIE010000944.1G104.3"; ID "mikado.CAAJIE010000944.1G104.3.exon10";
CAAJIE010000944.1	Mikado_loci	exon	3120634	3120779	.	-	.	gene_id "ENSSTUG00000044062"; transcript_id "mikado.CAAJIE010000944.1G104.3"; ID "mikado.CAAJIE010000944.1G104.3.exon11";
CAAJIE010000944.1	Mikado_loci	exon	3123184	3123401	.	-	.	gene_id "ENSSTUG00000044062"; transcript_id "mikado.CAAJIE010000944.1G104.3"; ID "mikado.CAAJIE010000944.1G104.3.exon12";
CAAJIE010000944.1	Mikado_loci	exon	3123498	3123551	.	-	.	gene_id "ENSSTUG00000044062"; transcript_id "mikado.CAAJIE010000944.1G104.3"; ID "mikado.CAAJIE010000944.1G104.3.exon13";
CAAJIE010000944.1	Mikado_loci	exon	3123971	3123996	.	-	.	gene_id "ENSSTUG00000044062"; transcript_id "mikado.CAAJIE010000944.1G104.3"; ID "mikado.CAAJIE010000944.1G104.3.exon14";
CAAJIE010000944.1	Mikado_loci	exon	3124128	3124223	.	-	.	gene_id "ENSSTUG00000044062"; transcript_id "mikado.CAAJIE010000944.1G104.3"; ID "mikado.CAAJIE010000944.1G104.3.exon15";
CAAJIE010000944.1	Mikado_loci	exon	3124602	3124710	.	-	.	gene_id "ENSSTUG00000044062"; transcript_id "mikado.CAAJIE010000944.1G104.3"; ID "mikado.CAAJIE010000944.1G104.3.exon16";
CAAJIE010000944.1	Mikado_loci	exon	3124917	3125057	.	-	.	gene_id "ENSSTUG00000044062"; transcript_id "mikado.CAAJIE010000944.1G104.3"; ID "mikado.CAAJIE010000944.1G104.3.exon17";
CAAJIE010000944.1	Mikado_loci	exon	3125201	3125339	.	-	.	gene_id "ENSSTUG00000044062"; transcript_id "mikado.CAAJIE010000944.1G104.3"; ID "mikado.CAAJIE010000944.1G104.3.exon18";
CAAJIE010000944.1	Mikado_loci	exon	3126305	3126401	.	-	.	gene_id "ENSSTUG00000044062"; transcript_id "mikado.CAAJIE010000944.1G104.3"; ID "mikado.CAAJIE010000944.1G104.3.exon19";
CAAJIE010000944.1	Mikado_loci	exon	3133376	3133667	.	-	.	gene_id "ENSSTUG00000044062"; transcript_id "mikado.CAAJIE010000944.1G104.3"; ID "mikado.CAAJIE010000944.1G104.3.exon20";
CAAJIE010000944.1	Mikado_loci	exon	3139171	3139400	.	-	.	gene_id "ENSSTUG00000044062"; transcript_id "mikado.CAAJIE010000944.1G104.3"; ID "mikado.CAAJIE010000944.1G104.3.exon21";
CAAJIE010000944.1	Mikado_loci	exon	3150356	3150619	.	-	.	gene_id "ENSSTUG00000044062"; transcript_id "mikado.CAAJIE010000944.1G104.3"; ID "mikado.CAAJIE010000944.1G104.3.exon22";
CAAJIE010000944.1	Mikado_loci	CDS	3106200	3106202	.	-	0	gene_id "ENSSTUG00000044062"; transcript_id "mikado.CAAJIE010000944.1G104.3"; ID "mikado.CAAJIE010000944.1G104.3.CDS1";
CAAJIE010000944.1	Mikado_loci	CDS	3109334	3109411	.	-	0	gene_id "ENSSTUG00000044062"; transcript_id "mikado.CAAJIE010000944.1G104.3"; ID "mikado.CAAJIE010000944.1G104.3.CDS2";
CAAJIE010000944.1	Mikado_loci	CDS	3109745	3110002	.	-	0	gene_id "ENSSTUG00000044062"; transcript_id "mikado.CAAJIE010000944.1G104.3"; ID "mikado.CAAJIE010000944.1G104.3.CDS3";
CAAJIE010000944.1	Mikado_loci	CDS	3110681	3110847	.	-	2	gene_id "ENSSTUG00000044062"; transcript_id "mikado.CAAJIE010000944.1G104.3"; ID "mikado.CAAJIE010000944.1G104.3.CDS4";
CAAJIE010000944.1	Mikado_loci	CDS	3111069	3111172	.	-	1	gene_id "ENSSTUG00000044062"; transcript_id "mikado.CAAJIE010000944.1G104.3"; ID "mikado.CAAJIE010000944.1G104.3.CDS5";
CAAJIE010000944.1	Mikado_loci	CDS	3112735	3112892	.	-	0	gene_id "ENSSTUG00000044062"; transcript_id "mikado.CAAJIE010000944.1G104.3"; ID "mikado.CAAJIE010000944.1G104.3.CDS6";
CAAJIE010000944.1	Mikado_loci	CDS	3113182	3113315	.	-	2	gene_id "ENSSTUG00000044062"; transcript_id "mikado.CAAJIE010000944.1G104.3"; ID "mikado.CAAJIE010000944.1G104.3.CDS7";
CAAJIE010000944.1	Mikado_loci	CDS	3115896	3116010	.	-	0	gene_id "ENSSTUG00000044062"; transcript_id "mikado.CAAJIE010000944.1G104.3"; ID "mikado.CAAJIE010000944.1G104.3.CDS8";
CAAJIE010000944.1	Mikado_loci	CDS	3116255	3116518	.	-	0	gene_id "ENSSTUG00000044062"; transcript_id "mikado.CAAJIE010000944.1G104.3"; ID "mikado.CAAJIE010000944.1G104.3.CDS9";
CAAJIE010000944.1	Mikado_loci	CDS	3120193	3120300	.	-	0	gene_id "ENSSTUG00000044062"; transcript_id "mikado.CAAJIE010000944.1G104.3"; ID "mikado.CAAJIE010000944.1G104.3.CDS10";
CAAJIE010000944.1	Mikado_loci	CDS	3120634	3120779	.	-	2	gene_id "ENSSTUG00000044062"; transcript_id "mikado.CAAJIE010000944.1G104.3"; ID "mikado.CAAJIE010000944.1G104.3.CDS11";
CAAJIE010000944.1	Mikado_loci	CDS	3123184	3123401	.	-	1	gene_id "ENSSTUG00000044062"; transcript_id "mikado.CAAJIE010000944.1G104.3"; ID "mikado.CAAJIE010000944.1G104.3.CDS12";
CAAJIE010000944.1	Mikado_loci	CDS	3123498	3123551	.	-	1	gene_id "ENSSTUG00000044062"; transcript_id "mikado.CAAJIE010000944.1G104.3"; ID "mikado.CAAJIE010000944.1G104.3.CDS13";
CAAJIE010000944.1	Mikado_loci	CDS	3123971	3123996	.	-	0	gene_id "ENSSTUG00000044062"; transcript_id "mikado.CAAJIE010000944.1G104.3"; ID "mikado.CAAJIE010000944.1G104.3.CDS14";
CAAJIE010000944.1	Mikado_loci	CDS	3124128	3124223	.	-	0	gene_id "ENSSTUG00000044062"; transcript_id "mikado.CAAJIE010000944.1G104.3"; ID "mikado.CAAJIE010000944.1G104.3.CDS15";
CAAJIE010000944.1	Mikado_loci	CDS	3124602	3124710	.	-	1	gene_id "ENSSTUG00000044062"; transcript_id "mikado.CAAJIE010000944.1G104.3"; ID "mikado.CAAJIE010000944.1G104.3.CDS16";
CAAJIE010000944.1	Mikado_loci	CDS	3124917	3125057	.	-	1	gene_id "ENSSTUG00000044062"; transcript_id "mikado.CAAJIE010000944.1G104.3"; ID "mikado.CAAJIE010000944.1G104.3.CDS17";
CAAJIE010000944.1	Mikado_loci	CDS	3125201	3125339	.	-	2	gene_id "ENSSTUG00000044062"; transcript_id "mikado.CAAJIE010000944.1G104.3"; ID "mikado.CAAJIE010000944.1G104.3.CDS18";
CAAJIE010000944.1	Mikado_loci	CDS	3126305	3126401	.	-	0	gene_id "ENSSTUG00000044062"; transcript_id "mikado.CAAJIE010000944.1G104.3"; ID "mikado.CAAJIE010000944.1G104.3.CDS19";
CAAJIE010000944.1	Mikado_loci	CDS	3133376	3133615	.	-	0	gene_id "ENSSTUG00000044062"; transcript_id "mikado.CAAJIE010000944.1G104.3"; ID "mikado.CAAJIE010000944.1G104.3.CDS20";
CAAJIE010000944.1	Mikado_loci	five_prime_utr	3133616	3133667	.	-	.	gene_id "ENSSTUG00000044062"; transcript_id "mikado.CAAJIE010000944.1G104.3"; ID "mikado.CAAJIE010000944.1G104.3.five_prime_UTR1";
CAAJIE010000944.1	Mikado_loci	five_prime_utr	3139171	3139400	.	-	.	gene_id "ENSSTUG00000044062"; transcript_id "mikado.CAAJIE010000944.1G104.3"; ID "mikado.CAAJIE010000944.1G104.3.five_prime_UTR2";
CAAJIE010000944.1	Mikado_loci	five_prime_utr	3150356	3150619	.	-	.	gene_id "ENSSTUG00000044062"; transcript_id "mikado.CAAJIE010000944.1G104.3"; ID "mikado.CAAJIE010000944.1G104.3.five_prime_UTR3";
CAAJIE010000944.1	Mikado_loci	three_prime_utr	3104533	3106199	.	-	.	gene_id "ENSSTUG00000044062"; transcript_id "mikado.CAAJIE010000944.1G104.3"; ID "mikado.CAAJIE010000944.1G104.3.three_prime_UTR1";
CAAJIE010000944.1	Mikado_loci	transcript	3397342	3404214	16	+	.	gene_id "ENSSTUG00000044301"; transcript_id "mikado.CAAJIE010000944.1G109.2"; ID "mikado.CAAJIE010000944.1G109.2";
CAAJIE010000944.1	Mikado_loci	exon	3397342	3397544	.	+	.	gene_id "ENSSTUG00000044301"; transcript_id "mikado.CAAJIE010000944.1G109.2"; ID "mikado.CAAJIE010000944.1G109.2.exon1";
CAAJIE010000944.1	Mikado_loci	exon	3398104	3398142	.	+	.	gene_id "ENSSTUG00000044301"; transcript_id "mikado.CAAJIE010000944.1G109.2"; ID "mikado.CAAJIE010000944.1G109.2.exon2";
CAAJIE010000944.1	Mikado_loci	exon	3398246	3398393	.	+	.	gene_id "ENSSTUG00000044301"; transcript_id "mikado.CAAJIE010000944.1G109.2"; ID "mikado.CAAJIE010000944.1G109.2.exon3";
CAAJIE010000944.1	Mikado_loci	exon	3400060	3400280	.	+	.	gene_id "ENSSTUG00000044301"; transcript_id "mikado.CAAJIE010000944.1G109.2"; ID "mikado.CAAJIE010000944.1G109.2.exon4";
CAAJIE010000944.1	Mikado_loci	exon	3400466	3400574	.	+	.	gene_id "ENSSTUG00000044301"; transcript_id "mikado.CAAJIE010000944.1G109.2"; ID "mikado.CAAJIE010000944.1G109.2.exon5";
CAAJIE010000944.1	Mikado_loci	exon	3400825	3400943	.	+	.	gene_id "ENSSTUG00000044301"; transcript_id "mikado.CAAJIE010000944.1G109.2"; ID "mikado.CAAJIE010000944.1G109.2.exon6";
CAAJIE010000944.1	Mikado_loci	exon	3401335	3401378	.	+	.	gene_id "ENSSTUG00000044301"; transcript_id "mikado.CAAJIE010000944.1G109.2"; ID "mikado.CAAJIE010000944.1G109.2.exon7";
CAAJIE010000944.1	Mikado_loci	exon	3401572	3404214	.	+	.	gene_id "ENSSTUG00000044301"; transcript_id "mikado.CAAJIE010000944.1G109.2"; ID "mikado.CAAJIE010000944.1G109.2.exon8";
CAAJIE010000944.1	Mikado_loci	CDS	3398134	3398142	.	+	0	gene_id "ENSSTUG00000044301"; transcript_id "mikado.CAAJIE010000944.1G109.2"; ID "mikado.CAAJIE010000944.1G109.2.CDS1";
CAAJIE010000944.1	Mikado_loci	CDS	3398246	3398393	.	+	0	gene_id "ENSSTUG00000044301"; transcript_id "mikado.CAAJIE010000944.1G109.2"; ID "mikado.CAAJIE010000944.1G109.2.CDS2";
CAAJIE010000944.1	Mikado_loci	CDS	3400060	3400280	.	+	2	gene_id "ENSSTUG00000044301"; transcript_id "mikado.CAAJIE010000944.1G109.2"; ID "mikado.CAAJIE010000944.1G109.2.CDS3";
CAAJIE010000944.1	Mikado_loci	CDS	3400466	3400574	.	+	0	gene_id "ENSSTUG00000044301"; transcript_id "mikado.CAAJIE010000944.1G109.2"; ID "mikado.CAAJIE010000944.1G109.2.CDS4";
CAAJIE010000944.1	Mikado_loci	CDS	3400825	3400943	.	+	2	gene_id "ENSSTUG00000044301"; transcript_id "mikado.CAAJIE010000944.1G109.2"; ID "mikado.CAAJIE010000944.1G109.2.CDS5";
CAAJIE010000944.1	Mikado_loci	CDS	3401335	3401378	.	+	0	gene_id "ENSSTUG00000044301"; transcript_id "mikado.CAAJIE010000944.1G109.2"; ID "mikado.CAAJIE010000944.1G109.2.CDS6";
CAAJIE010000944.1	Mikado_loci	CDS	3401572	3401629	.	+	1	gene_id "ENSSTUG00000044301"; transcript_id "mikado.CAAJIE010000944.1G109.2"; ID "mikado.CAAJIE010000944.1G109.2.CDS7";
CAAJIE010000944.1	Mikado_loci	five_prime_utr	3397342	3397544	.	+	.	gene_id "ENSSTUG00000044301"; transcript_id "mikado.CAAJIE010000944.1G109.2"; ID "mikado.CAAJIE010000944.1G109.2.five_prime_UTR1";
CAAJIE010000944.1	Mikado_loci	five_prime_utr	3398104	3398133	.	+	.	gene_id "ENSSTUG00000044301"; transcript_id "mikado.CAAJIE010000944.1G109.2"; ID "mikado.CAAJIE010000944.1G109.2.five_prime_UTR2";
CAAJIE010000944.1	Mikado_loci	three_prime_utr	3401630	3404214	.	+	.	gene_id "ENSSTUG00000044301"; transcript_id "mikado.CAAJIE010000944.1G109.2"; ID "mikado.CAAJIE010000944.1G109.2.three_prime_UTR1";
CAAJIE010000945.1	Mikado_loci	transcript	16152	35123	17	+	.	gene_id "ENSSTUG00000044320"; transcript_id "mikado.CAAJIE010000945.1G1.2"; ID "mikado.CAAJIE010000945.1G1.2";
CAAJIE010000945.1	Mikado_loci	exon	16152	16276	.	+	.	gene_id "ENSSTUG00000044320"; transcript_id "mikado.CAAJIE010000945.1G1.2"; ID "mikado.CAAJIE010000945.1G1.2.exon1";
CAAJIE010000945.1	Mikado_loci	exon	23767	23920	.	+	.	gene_id "ENSSTUG00000044320"; transcript_id "mikado.CAAJIE010000945.1G1.2"; ID "mikado.CAAJIE010000945.1G1.2.exon2";
CAAJIE010000945.1	Mikado_loci	exon	25488	25597	.	+	.	gene_id "ENSSTUG00000044320"; transcript_id "mikado.CAAJIE010000945.1G1.2"; ID "mikado.CAAJIE010000945.1G1.2.exon3";
CAAJIE010000945.1	Mikado_loci	exon	25833	25928	.	+	.	gene_id "ENSSTUG00000044320"; transcript_id "mikado.CAAJIE010000945.1G1.2"; ID "mikado.CAAJIE010000945.1G1.2.exon4";
CAAJIE010000945.1	Mikado_loci	exon	26535	26661	.	+	.	gene_id "ENSSTUG00000044320"; transcript_id "mikado.CAAJIE010000945.1G1.2"; ID "mikado.CAAJIE010000945.1G1.2.exon5";
CAAJIE010000945.1	Mikado_loci	exon	31919	32092	.	+	.	gene_id "ENSSTUG00000044320"; transcript_id "mikado.CAAJIE010000945.1G1.2"; ID "mikado.CAAJIE010000945.1G1.2.exon6";
CAAJIE010000945.1	Mikado_loci	exon	33041	33125	.	+	.	gene_id "ENSSTUG00000044320"; transcript_id "mikado.CAAJIE010000945.1G1.2"; ID "mikado.CAAJIE010000945.1G1.2.exon7";
CAAJIE010000945.1	Mikado_loci	exon	33409	35123	.	+	.	gene_id "ENSSTUG00000044320"; transcript_id "mikado.CAAJIE010000945.1G1.2"; ID "mikado.CAAJIE010000945.1G1.2.exon8";
CAAJIE010000945.1	Mikado_loci	CDS	16274	16276	.	+	0	gene_id "ENSSTUG00000044320"; transcript_id "mikado.CAAJIE010000945.1G1.2"; ID "mikado.CAAJIE010000945.1G1.2.CDS1";
CAAJIE010000945.1	Mikado_loci	CDS	23767	23920	.	+	0	gene_id "ENSSTUG00000044320"; transcript_id "mikado.CAAJIE010000945.1G1.2"; ID "mikado.CAAJIE010000945.1G1.2.CDS2";
CAAJIE010000945.1	Mikado_loci	CDS	25488	25597	.	+	2	gene_id "ENSSTUG00000044320"; transcript_id "mikado.CAAJIE010000945.1G1.2"; ID "mikado.CAAJIE010000945.1G1.2.CDS3";
CAAJIE010000945.1	Mikado_loci	CDS	25833	25928	.	+	0	gene_id "ENSSTUG00000044320"; transcript_id "mikado.CAAJIE010000945.1G1.2"; ID "mikado.CAAJIE010000945.1G1.2.CDS4";
CAAJIE010000945.1	Mikado_loci	CDS	26535	26661	.	+	0	gene_id "ENSSTUG00000044320"; transcript_id "mikado.CAAJIE010000945.1G1.2"; ID "mikado.CAAJIE010000945.1G1.2.CDS5";
CAAJIE010000945.1	Mikado_loci	CDS	31919	32092	.	+	2	gene_id "ENSSTUG00000044320"; transcript_id "mikado.CAAJIE010000945.1G1.2"; ID "mikado.CAAJIE010000945.1G1.2.CDS6";
CAAJIE010000945.1	Mikado_loci	CDS	33041	33125	.	+	2	gene_id "ENSSTUG00000044320"; transcript_id "mikado.CAAJIE010000945.1G1.2"; ID "mikado.CAAJIE010000945.1G1.2.CDS7";
CAAJIE010000945.1	Mikado_loci	CDS	33409	33568	.	+	1	gene_id "ENSSTUG00000044320"; transcript_id "mikado.CAAJIE010000945.1G1.2"; ID "mikado.CAAJIE010000945.1G1.2.CDS8";
CAAJIE010000945.1	Mikado_loci	five_prime_utr	16152	16273	.	+	.	gene_id "ENSSTUG00000044320"; transcript_id "mikado.CAAJIE010000945.1G1.2"; ID "mikado.CAAJIE010000945.1G1.2.five_prime_UTR1";
CAAJIE010000945.1	Mikado_loci	three_prime_utr	33569	35123	.	+	.	gene_id "ENSSTUG00000044320"; transcript_id "mikado.CAAJIE010000945.1G1.2"; ID "mikado.CAAJIE010000945.1G1.2.three_prime_UTR1";
CAAJIE010000960.1	Mikado_loci	transcript	29277	40787	21	+	.	gene_id "ENSSTUG00000044416"; transcript_id "mikado.CAAJIE010000960.1G1.2"; ID "mikado.CAAJIE010000960.1G1.2";
CAAJIE010000960.1	Mikado_loci	exon	29277	29696	.	+	.	gene_id "ENSSTUG00000044416"; transcript_id "mikado.CAAJIE010000960.1G1.2"; ID "mikado.CAAJIE010000960.1G1.2.exon1";
CAAJIE010000960.1	Mikado_loci	exon	30468	31133	.	+	.	gene_id "ENSSTUG00000044416"; transcript_id "mikado.CAAJIE010000960.1G1.2"; ID "mikado.CAAJIE010000960.1G1.2.exon2";
CAAJIE010000960.1	Mikado_loci	exon	35279	35526	.	+	.	gene_id "ENSSTUG00000044416"; transcript_id "mikado.CAAJIE010000960.1G1.2"; ID "mikado.CAAJIE010000960.1G1.2.exon3";
CAAJIE010000960.1	Mikado_loci	exon	39221	40787	.	+	.	gene_id "ENSSTUG00000044416"; transcript_id "mikado.CAAJIE010000960.1G1.2"; ID "mikado.CAAJIE010000960.1G1.2.exon4";
CAAJIE010000960.1	Mikado_loci	CDS	29645	29696	.	+	0	gene_id "ENSSTUG00000044416"; transcript_id "mikado.CAAJIE010000960.1G1.2"; ID "mikado.CAAJIE010000960.1G1.2.CDS1";
CAAJIE010000960.1	Mikado_loci	CDS	30468	31133	.	+	2	gene_id "ENSSTUG00000044416"; transcript_id "mikado.CAAJIE010000960.1G1.2"; ID "mikado.CAAJIE010000960.1G1.2.CDS2";
CAAJIE010000960.1	Mikado_loci	CDS	35279	35526	.	+	2	gene_id "ENSSTUG00000044416"; transcript_id "mikado.CAAJIE010000960.1G1.2"; ID "mikado.CAAJIE010000960.1G1.2.CDS3";
CAAJIE010000960.1	Mikado_loci	CDS	39221	39529	.	+	0	gene_id "ENSSTUG00000044416"; transcript_id "mikado.CAAJIE010000960.1G1.2"; ID "mikado.CAAJIE010000960.1G1.2.CDS4";
CAAJIE010000960.1	Mikado_loci	five_prime_utr	29277	29644	.	+	.	gene_id "ENSSTUG00000044416"; transcript_id "mikado.CAAJIE010000960.1G1.2"; ID "mikado.CAAJIE010000960.1G1.2.five_prime_UTR1";
CAAJIE010000960.1	Mikado_loci	three_prime_utr	39530	40787	.	+	.	gene_id "ENSSTUG00000044416"; transcript_id "mikado.CAAJIE010000960.1G1.2"; ID "mikado.CAAJIE010000960.1G1.2.three_prime_UTR1";
CAAJIE010000960.1	Mikado_loci	transcript	29277	40787	16	+	.	gene_id "ENSSTUG00000044416"; transcript_id "mikado.CAAJIE010000960.1G1.3"; ID "mikado.CAAJIE010000960.1G1.3";
CAAJIE010000960.1	Mikado_loci	exon	29277	29712	.	+	.	gene_id "ENSSTUG00000044416"; transcript_id "mikado.CAAJIE010000960.1G1.3"; ID "mikado.CAAJIE010000960.1G1.3.exon1";
CAAJIE010000960.1	Mikado_loci	exon	30468	31133	.	+	.	gene_id "ENSSTUG00000044416"; transcript_id "mikado.CAAJIE010000960.1G1.3"; ID "mikado.CAAJIE010000960.1G1.3.exon2";
CAAJIE010000960.1	Mikado_loci	exon	35279	35511	.	+	.	gene_id "ENSSTUG00000044416"; transcript_id "mikado.CAAJIE010000960.1G1.3"; ID "mikado.CAAJIE010000960.1G1.3.exon3";
CAAJIE010000960.1	Mikado_loci	exon	39221	40787	.	+	.	gene_id "ENSSTUG00000044416"; transcript_id "mikado.CAAJIE010000960.1G1.3"; ID "mikado.CAAJIE010000960.1G1.3.exon4";
CAAJIE010000960.1	Mikado_loci	CDS	30611	31133	.	+	0	gene_id "ENSSTUG00000044416"; transcript_id "mikado.CAAJIE010000960.1G1.3"; ID "mikado.CAAJIE010000960.1G1.3.CDS1";
CAAJIE010000960.1	Mikado_loci	CDS	35279	35511	.	+	2	gene_id "ENSSTUG00000044416"; transcript_id "mikado.CAAJIE010000960.1G1.3"; ID "mikado.CAAJIE010000960.1G1.3.CDS2";
CAAJIE010000960.1	Mikado_loci	CDS	39221	39529	.	+	0	gene_id "ENSSTUG00000044416"; transcript_id "mikado.CAAJIE010000960.1G1.3"; ID "mikado.CAAJIE010000960.1G1.3.CDS3";
CAAJIE010000960.1	Mikado_loci	five_prime_utr	29277	29712	.	+	.	gene_id "ENSSTUG00000044416"; transcript_id "mikado.CAAJIE010000960.1G1.3"; ID "mikado.CAAJIE010000960.1G1.3.five_prime_UTR1";
CAAJIE010000960.1	Mikado_loci	five_prime_utr	30468	30610	.	+	.	gene_id "ENSSTUG00000044416"; transcript_id "mikado.CAAJIE010000960.1G1.3"; ID "mikado.CAAJIE010000960.1G1.3.five_prime_UTR2";
CAAJIE010000960.1	Mikado_loci	three_prime_utr	39530	40787	.	+	.	gene_id "ENSSTUG00000044416"; transcript_id "mikado.CAAJIE010000960.1G1.3"; ID "mikado.CAAJIE010000960.1G1.3.three_prime_UTR1";
CAAJIE010000960.1	Mikado_loci	transcript	29277	40787	15	+	.	gene_id "ENSSTUG00000044416"; transcript_id "mikado.CAAJIE010000960.1G1.4"; ID "mikado.CAAJIE010000960.1G1.4";
CAAJIE010000960.1	Mikado_loci	exon	29277	29712	.	+	.	gene_id "ENSSTUG00000044416"; transcript_id "mikado.CAAJIE010000960.1G1.4"; ID "mikado.CAAJIE010000960.1G1.4.exon1";
CAAJIE010000960.1	Mikado_loci	exon	30468	31133	.	+	.	gene_id "ENSSTUG00000044416"; transcript_id "mikado.CAAJIE010000960.1G1.4"; ID "mikado.CAAJIE010000960.1G1.4.exon2";
CAAJIE010000960.1	Mikado_loci	exon	35279	35481	.	+	.	gene_id "ENSSTUG00000044416"; transcript_id "mikado.CAAJIE010000960.1G1.4"; ID "mikado.CAAJIE010000960.1G1.4.exon3";
CAAJIE010000960.1	Mikado_loci	exon	39221	40787	.	+	.	gene_id "ENSSTUG00000044416"; transcript_id "mikado.CAAJIE010000960.1G1.4"; ID "mikado.CAAJIE010000960.1G1.4.exon4";
CAAJIE010000960.1	Mikado_loci	CDS	30611	31133	.	+	0	gene_id "ENSSTUG00000044416"; transcript_id "mikado.CAAJIE010000960.1G1.4"; ID "mikado.CAAJIE010000960.1G1.4.CDS1";
CAAJIE010000960.1	Mikado_loci	CDS	35279	35481	.	+	2	gene_id "ENSSTUG00000044416"; transcript_id "mikado.CAAJIE010000960.1G1.4"; ID "mikado.CAAJIE010000960.1G1.4.CDS2";
CAAJIE010000960.1	Mikado_loci	CDS	39221	39529	.	+	0	gene_id "ENSSTUG00000044416"; transcript_id "mikado.CAAJIE010000960.1G1.4"; ID "mikado.CAAJIE010000960.1G1.4.CDS3";
CAAJIE010000960.1	Mikado_loci	five_prime_utr	29277	29712	.	+	.	gene_id "ENSSTUG00000044416"; transcript_id "mikado.CAAJIE010000960.1G1.4"; ID "mikado.CAAJIE010000960.1G1.4.five_prime_UTR1";
CAAJIE010000960.1	Mikado_loci	five_prime_utr	30468	30610	.	+	.	gene_id "ENSSTUG00000044416"; transcript_id "mikado.CAAJIE010000960.1G1.4"; ID "mikado.CAAJIE010000960.1G1.4.five_prime_UTR2";
CAAJIE010000960.1	Mikado_loci	three_prime_utr	39530	40787	.	+	.	gene_id "ENSSTUG00000044416"; transcript_id "mikado.CAAJIE010000960.1G1.4"; ID "mikado.CAAJIE010000960.1G1.4.three_prime_UTR1";
CAAJIE010000975.1	Mikado_loci	transcript	27489	39410	12	+	.	gene_id "ENSSTUG00000042345"; transcript_id "mikado.CAAJIE010000975.1G3.3"; ID "mikado.CAAJIE010000975.1G3.3";
CAAJIE010000975.1	Mikado_loci	exon	27489	27800	.	+	.	gene_id "ENSSTUG00000042345"; transcript_id "mikado.CAAJIE010000975.1G3.3"; ID "mikado.CAAJIE010000975.1G3.3.exon1";
CAAJIE010000975.1	Mikado_loci	exon	29919	30003	.	+	.	gene_id "ENSSTUG00000042345"; transcript_id "mikado.CAAJIE010000975.1G3.3"; ID "mikado.CAAJIE010000975.1G3.3.exon2";
CAAJIE010000975.1	Mikado_loci	exon	33556	33651	.	+	.	gene_id "ENSSTUG00000042345"; transcript_id "mikado.CAAJIE010000975.1G3.3"; ID "mikado.CAAJIE010000975.1G3.3.exon3";
CAAJIE010000975.1	Mikado_loci	exon	34121	34238	.	+	.	gene_id "ENSSTUG00000042345"; transcript_id "mikado.CAAJIE010000975.1G3.3"; ID "mikado.CAAJIE010000975.1G3.3.exon4";
CAAJIE010000975.1	Mikado_loci	exon	36574	36756	.	+	.	gene_id "ENSSTUG00000042345"; transcript_id "mikado.CAAJIE010000975.1G3.3"; ID "mikado.CAAJIE010000975.1G3.3.exon5";
CAAJIE010000975.1	Mikado_loci	exon	36835	36959	.	+	.	gene_id "ENSSTUG00000042345"; transcript_id "mikado.CAAJIE010000975.1G3.3"; ID "mikado.CAAJIE010000975.1G3.3.exon6";
CAAJIE010000975.1	Mikado_loci	exon	38792	38907	.	+	.	gene_id "ENSSTUG00000042345"; transcript_id "mikado.CAAJIE010000975.1G3.3"; ID "mikado.CAAJIE010000975.1G3.3.exon7";
CAAJIE010000975.1	Mikado_loci	exon	39187	39410	.	+	.	gene_id "ENSSTUG00000042345"; transcript_id "mikado.CAAJIE010000975.1G3.3"; ID "mikado.CAAJIE010000975.1G3.3.exon8";
CAAJIE010000975.1	Mikado_loci	CDS	27706	27800	.	+	0	gene_id "ENSSTUG00000042345"; transcript_id "mikado.CAAJIE010000975.1G3.3"; ID "mikado.CAAJIE010000975.1G3.3.CDS1";
CAAJIE010000975.1	Mikado_loci	CDS	29919	30003	.	+	1	gene_id "ENSSTUG00000042345"; transcript_id "mikado.CAAJIE010000975.1G3.3"; ID "mikado.CAAJIE010000975.1G3.3.CDS2";
CAAJIE010000975.1	Mikado_loci	CDS	33556	33651	.	+	0	gene_id "ENSSTUG00000042345"; transcript_id "mikado.CAAJIE010000975.1G3.3"; ID "mikado.CAAJIE010000975.1G3.3.CDS3";
CAAJIE010000975.1	Mikado_loci	CDS	34121	34238	.	+	0	gene_id "ENSSTUG00000042345"; transcript_id "mikado.CAAJIE010000975.1G3.3"; ID "mikado.CAAJIE010000975.1G3.3.CDS4";
CAAJIE010000975.1	Mikado_loci	CDS	36574	36756	.	+	2	gene_id "ENSSTUG00000042345"; transcript_id "mikado.CAAJIE010000975.1G3.3"; ID "mikado.CAAJIE010000975.1G3.3.CDS5";
CAAJIE010000975.1	Mikado_loci	CDS	36835	36959	.	+	2	gene_id "ENSSTUG00000042345"; transcript_id "mikado.CAAJIE010000975.1G3.3"; ID "mikado.CAAJIE010000975.1G3.3.CDS6";
CAAJIE010000975.1	Mikado_loci	CDS	38792	38907	.	+	0	gene_id "ENSSTUG00000042345"; transcript_id "mikado.CAAJIE010000975.1G3.3"; ID "mikado.CAAJIE010000975.1G3.3.CDS7";
CAAJIE010000975.1	Mikado_loci	CDS	39187	39391	.	+	1	gene_id "ENSSTUG00000042345"; transcript_id "mikado.CAAJIE010000975.1G3.3"; ID "mikado.CAAJIE010000975.1G3.3.CDS8";
CAAJIE010000975.1	Mikado_loci	five_prime_utr	27489	27705	.	+	.	gene_id "ENSSTUG00000042345"; transcript_id "mikado.CAAJIE010000975.1G3.3"; ID "mikado.CAAJIE010000975.1G3.3.five_prime_UTR1";
CAAJIE010000975.1	Mikado_loci	three_prime_utr	39392	39410	.	+	.	gene_id "ENSSTUG00000042345"; transcript_id "mikado.CAAJIE010000975.1G3.3"; ID "mikado.CAAJIE010000975.1G3.3.three_prime_UTR1";
CAAJIE010000975.1	Mikado_loci	transcript	338402	431192	19	+	.	gene_id "ENSSTUG00000043562"; transcript_id "mikado.CAAJIE010000975.1G6.4"; ID "mikado.CAAJIE010000975.1G6.4";
CAAJIE010000975.1	Mikado_loci	exon	338402	338506	.	+	.	gene_id "ENSSTUG00000043562"; transcript_id "mikado.CAAJIE010000975.1G6.4"; ID "mikado.CAAJIE010000975.1G6.4.exon1";
CAAJIE010000975.1	Mikado_loci	exon	364416	364604	.	+	.	gene_id "ENSSTUG00000043562"; transcript_id "mikado.CAAJIE010000975.1G6.4"; ID "mikado.CAAJIE010000975.1G6.4.exon2";
CAAJIE010000975.1	Mikado_loci	exon	366962	367099	.	+	.	gene_id "ENSSTUG00000043562"; transcript_id "mikado.CAAJIE010000975.1G6.4"; ID "mikado.CAAJIE010000975.1G6.4.exon3";
CAAJIE010000975.1	Mikado_loci	exon	371334	371510	.	+	.	gene_id "ENSSTUG00000043562"; transcript_id "mikado.CAAJIE010000975.1G6.4"; ID "mikado.CAAJIE010000975.1G6.4.exon4";
CAAJIE010000975.1	Mikado_loci	exon	379231	379379	.	+	.	gene_id "ENSSTUG00000043562"; transcript_id "mikado.CAAJIE010000975.1G6.4"; ID "mikado.CAAJIE010000975.1G6.4.exon5";
CAAJIE010000975.1	Mikado_loci	exon	380381	380560	.	+	.	gene_id "ENSSTUG00000043562"; transcript_id "mikado.CAAJIE010000975.1G6.4"; ID "mikado.CAAJIE010000975.1G6.4.exon6";
CAAJIE010000975.1	Mikado_loci	exon	381236	381382	.	+	.	gene_id "ENSSTUG00000043562"; transcript_id "mikado.CAAJIE010000975.1G6.4"; ID "mikado.CAAJIE010000975.1G6.4.exon7";
CAAJIE010000975.1	Mikado_loci	exon	384051	384176	.	+	.	gene_id "ENSSTUG00000043562"; transcript_id "mikado.CAAJIE010000975.1G6.4"; ID "mikado.CAAJIE010000975.1G6.4.exon8";
CAAJIE010000975.1	Mikado_loci	exon	385004	385078	.	+	.	gene_id "ENSSTUG00000043562"; transcript_id "mikado.CAAJIE010000975.1G6.4"; ID "mikado.CAAJIE010000975.1G6.4.exon9";
CAAJIE010000975.1	Mikado_loci	exon	387871	387990	.	+	.	gene_id "ENSSTUG00000043562"; transcript_id "mikado.CAAJIE010000975.1G6.4"; ID "mikado.CAAJIE010000975.1G6.4.exon10";
CAAJIE010000975.1	Mikado_loci	exon	392000	392158	.	+	.	gene_id "ENSSTUG00000043562"; transcript_id "mikado.CAAJIE010000975.1G6.4"; ID "mikado.CAAJIE010000975.1G6.4.exon11";
CAAJIE010000975.1	Mikado_loci	exon	392378	392456	.	+	.	gene_id "ENSSTUG00000043562"; transcript_id "mikado.CAAJIE010000975.1G6.4"; ID "mikado.CAAJIE010000975.1G6.4.exon12";
CAAJIE010000975.1	Mikado_loci	exon	392568	392707	.	+	.	gene_id "ENSSTUG00000043562"; transcript_id "mikado.CAAJIE010000975.1G6.4"; ID "mikado.CAAJIE010000975.1G6.4.exon13";
CAAJIE010000975.1	Mikado_loci	exon	395254	395360	.	+	.	gene_id "ENSSTUG00000043562"; transcript_id "mikado.CAAJIE010000975.1G6.4"; ID "mikado.CAAJIE010000975.1G6.4.exon14";
CAAJIE010000975.1	Mikado_loci	exon	400723	400766	.	+	.	gene_id "ENSSTUG00000043562"; transcript_id "mikado.CAAJIE010000975.1G6.4"; ID "mikado.CAAJIE010000975.1G6.4.exon15";
CAAJIE010000975.1	Mikado_loci	exon	410534	410660	.	+	.	gene_id "ENSSTUG00000043562"; transcript_id "mikado.CAAJIE010000975.1G6.4"; ID "mikado.CAAJIE010000975.1G6.4.exon16";
CAAJIE010000975.1	Mikado_loci	exon	411241	411442	.	+	.	gene_id "ENSSTUG00000043562"; transcript_id "mikado.CAAJIE010000975.1G6.4"; ID "mikado.CAAJIE010000975.1G6.4.exon17";
CAAJIE010000975.1	Mikado_loci	exon	412514	412640	.	+	.	gene_id "ENSSTUG00000043562"; transcript_id "mikado.CAAJIE010000975.1G6.4"; ID "mikado.CAAJIE010000975.1G6.4.exon18";
CAAJIE010000975.1	Mikado_loci	exon	413899	414026	.	+	.	gene_id "ENSSTUG00000043562"; transcript_id "mikado.CAAJIE010000975.1G6.4"; ID "mikado.CAAJIE010000975.1G6.4.exon19";
CAAJIE010000975.1	Mikado_loci	exon	419748	419863	.	+	.	gene_id "ENSSTUG00000043562"; transcript_id "mikado.CAAJIE010000975.1G6.4"; ID "mikado.CAAJIE010000975.1G6.4.exon20";
CAAJIE010000975.1	Mikado_loci	exon	421259	421343	.	+	.	gene_id "ENSSTUG00000043562"; transcript_id "mikado.CAAJIE010000975.1G6.4"; ID "mikado.CAAJIE010000975.1G6.4.exon21";
CAAJIE010000975.1	Mikado_loci	exon	424587	424682	.	+	.	gene_id "ENSSTUG00000043562"; transcript_id "mikado.CAAJIE010000975.1G6.4"; ID "mikado.CAAJIE010000975.1G6.4.exon22";
CAAJIE010000975.1	Mikado_loci	exon	425475	425592	.	+	.	gene_id "ENSSTUG00000043562"; transcript_id "mikado.CAAJIE010000975.1G6.4"; ID "mikado.CAAJIE010000975.1G6.4.exon23";
CAAJIE010000975.1	Mikado_loci	exon	427959	428141	.	+	.	gene_id "ENSSTUG00000043562"; transcript_id "mikado.CAAJIE010000975.1G6.4"; ID "mikado.CAAJIE010000975.1G6.4.exon24";
CAAJIE010000975.1	Mikado_loci	exon	428214	428338	.	+	.	gene_id "ENSSTUG00000043562"; transcript_id "mikado.CAAJIE010000975.1G6.4"; ID "mikado.CAAJIE010000975.1G6.4.exon25";
CAAJIE010000975.1	Mikado_loci	exon	430169	430284	.	+	.	gene_id "ENSSTUG00000043562"; transcript_id "mikado.CAAJIE010000975.1G6.4"; ID "mikado.CAAJIE010000975.1G6.4.exon26";
CAAJIE010000975.1	Mikado_loci	exon	430445	431192	.	+	.	gene_id "ENSSTUG00000043562"; transcript_id "mikado.CAAJIE010000975.1G6.4"; ID "mikado.CAAJIE010000975.1G6.4.exon27";
CAAJIE010000975.1	Mikado_loci	CDS	338458	338506	.	+	0	gene_id "ENSSTUG00000043562"; transcript_id "mikado.CAAJIE010000975.1G6.4"; ID "mikado.CAAJIE010000975.1G6.4.CDS1";
CAAJIE010000975.1	Mikado_loci	CDS	364416	364604	.	+	2	gene_id "ENSSTUG00000043562"; transcript_id "mikado.CAAJIE010000975.1G6.4"; ID "mikado.CAAJIE010000975.1G6.4.CDS2";
CAAJIE010000975.1	Mikado_loci	CDS	366962	367099	.	+	2	gene_id "ENSSTUG00000043562"; transcript_id "mikado.CAAJIE010000975.1G6.4"; ID "mikado.CAAJIE010000975.1G6.4.CDS3";
CAAJIE010000975.1	Mikado_loci	CDS	371334	371510	.	+	2	gene_id "ENSSTUG00000043562"; transcript_id "mikado.CAAJIE010000975.1G6.4"; ID "mikado.CAAJIE010000975.1G6.4.CDS4";
CAAJIE010000975.1	Mikado_loci	CDS	379231	379379	.	+	2	gene_id "ENSSTUG00000043562"; transcript_id "mikado.CAAJIE010000975.1G6.4"; ID "mikado.CAAJIE010000975.1G6.4.CDS5";
CAAJIE010000975.1	Mikado_loci	CDS	380381	380560	.	+	0	gene_id "ENSSTUG00000043562"; transcript_id "mikado.CAAJIE010000975.1G6.4"; ID "mikado.CAAJIE010000975.1G6.4.CDS6";
CAAJIE010000975.1	Mikado_loci	CDS	381236	381382	.	+	0	gene_id "ENSSTUG00000043562"; transcript_id "mikado.CAAJIE010000975.1G6.4"; ID "mikado.CAAJIE010000975.1G6.4.CDS7";
CAAJIE010000975.1	Mikado_loci	CDS	384051	384176	.	+	0	gene_id "ENSSTUG00000043562"; transcript_id "mikado.CAAJIE010000975.1G6.4"; ID "mikado.CAAJIE010000975.1G6.4.CDS8";
CAAJIE010000975.1	Mikado_loci	CDS	385004	385078	.	+	0	gene_id "ENSSTUG00000043562"; transcript_id "mikado.CAAJIE010000975.1G6.4"; ID "mikado.CAAJIE010000975.1G6.4.CDS9";
CAAJIE010000975.1	Mikado_loci	CDS	387871	387990	.	+	0	gene_id "ENSSTUG00000043562"; transcript_id "mikado.CAAJIE010000975.1G6.4"; ID "mikado.CAAJIE010000975.1G6.4.CDS10";
CAAJIE010000975.1	Mikado_loci	CDS	392000	392158	.	+	0	gene_id "ENSSTUG00000043562"; transcript_id "mikado.CAAJIE010000975.1G6.4"; ID "mikado.CAAJIE010000975.1G6.4.CDS11";
CAAJIE010000975.1	Mikado_loci	CDS	392378	392456	.	+	0	gene_id "ENSSTUG00000043562"; transcript_id "mikado.CAAJIE010000975.1G6.4"; ID "mikado.CAAJIE010000975.1G6.4.CDS12";
CAAJIE010000975.1	Mikado_loci	CDS	392568	392707	.	+	2	gene_id "ENSSTUG00000043562"; transcript_id "mikado.CAAJIE010000975.1G6.4"; ID "mikado.CAAJIE010000975.1G6.4.CDS13";
CAAJIE010000975.1	Mikado_loci	CDS	395254	395360	.	+	0	gene_id "ENSSTUG00000043562"; transcript_id "mikado.CAAJIE010000975.1G6.4"; ID "mikado.CAAJIE010000975.1G6.4.CDS14";
CAAJIE010000975.1	Mikado_loci	CDS	400723	400766	.	+	1	gene_id "ENSSTUG00000043562"; transcript_id "mikado.CAAJIE010000975.1G6.4"; ID "mikado.CAAJIE010000975.1G6.4.CDS15";
CAAJIE010000975.1	Mikado_loci	CDS	410534	410660	.	+	2	gene_id "ENSSTUG00000043562"; transcript_id "mikado.CAAJIE010000975.1G6.4"; ID "mikado.CAAJIE010000975.1G6.4.CDS16";
CAAJIE010000975.1	Mikado_loci	CDS	411241	411442	.	+	1	gene_id "ENSSTUG00000043562"; transcript_id "mikado.CAAJIE010000975.1G6.4"; ID "mikado.CAAJIE010000975.1G6.4.CDS17";
CAAJIE010000975.1	Mikado_loci	CDS	412514	412640	.	+	0	gene_id "ENSSTUG00000043562"; transcript_id "mikado.CAAJIE010000975.1G6.4"; ID "mikado.CAAJIE010000975.1G6.4.CDS18";
CAAJIE010000975.1	Mikado_loci	CDS	413899	414026	.	+	2	gene_id "ENSSTUG00000043562"; transcript_id "mikado.CAAJIE010000975.1G6.4"; ID "mikado.CAAJIE010000975.1G6.4.CDS19";
CAAJIE010000975.1	Mikado_loci	CDS	419748	419863	.	+	0	gene_id "ENSSTUG00000043562"; transcript_id "mikado.CAAJIE010000975.1G6.4"; ID "mikado.CAAJIE010000975.1G6.4.CDS20";
CAAJIE010000975.1	Mikado_loci	CDS	421259	421343	.	+	1	gene_id "ENSSTUG00000043562"; transcript_id "mikado.CAAJIE010000975.1G6.4"; ID "mikado.CAAJIE010000975.1G6.4.CDS21";
CAAJIE010000975.1	Mikado_loci	CDS	424587	424682	.	+	0	gene_id "ENSSTUG00000043562"; transcript_id "mikado.CAAJIE010000975.1G6.4"; ID "mikado.CAAJIE010000975.1G6.4.CDS22";
CAAJIE010000975.1	Mikado_loci	CDS	425475	425592	.	+	0	gene_id "ENSSTUG00000043562"; transcript_id "mikado.CAAJIE010000975.1G6.4"; ID "mikado.CAAJIE010000975.1G6.4.CDS23";
CAAJIE010000975.1	Mikado_loci	CDS	427959	428141	.	+	2	gene_id "ENSSTUG00000043562"; transcript_id "mikado.CAAJIE010000975.1G6.4"; ID "mikado.CAAJIE010000975.1G6.4.CDS24";
CAAJIE010000975.1	Mikado_loci	CDS	428214	428338	.	+	2	gene_id "ENSSTUG00000043562"; transcript_id "mikado.CAAJIE010000975.1G6.4"; ID "mikado.CAAJIE010000975.1G6.4.CDS25";
CAAJIE010000975.1	Mikado_loci	CDS	430169	430284	.	+	0	gene_id "ENSSTUG00000043562"; transcript_id "mikado.CAAJIE010000975.1G6.4"; ID "mikado.CAAJIE010000975.1G6.4.CDS26";
CAAJIE010000975.1	Mikado_loci	CDS	430445	430649	.	+	1	gene_id "ENSSTUG00000043562"; transcript_id "mikado.CAAJIE010000975.1G6.4"; ID "mikado.CAAJIE010000975.1G6.4.CDS27";
CAAJIE010000975.1	Mikado_loci	five_prime_utr	338402	338457	.	+	.	gene_id "ENSSTUG00000043562"; transcript_id "mikado.CAAJIE010000975.1G6.4"; ID "mikado.CAAJIE010000975.1G6.4.five_prime_UTR1";
CAAJIE010000975.1	Mikado_loci	three_prime_utr	430650	431192	.	+	.	gene_id "ENSSTUG00000043562"; transcript_id "mikado.CAAJIE010000975.1G6.4"; ID "mikado.CAAJIE010000975.1G6.4.three_prime_UTR1";
CAAJIE010000975.1	Mikado_loci	transcript	306792	696756	19	+	.	gene_id "ENSSTUG00000044290"; transcript_id "mikado.CAAJIE010000975.1G8.2"; ID "mikado.CAAJIE010000975.1G8.2";
CAAJIE010000975.1	Mikado_loci	exon	306792	307062	.	+	.	gene_id "ENSSTUG00000044290"; transcript_id "mikado.CAAJIE010000975.1G8.2"; ID "mikado.CAAJIE010000975.1G8.2.exon1";
CAAJIE010000975.1	Mikado_loci	exon	314544	314681	.	+	.	gene_id "ENSSTUG00000044290"; transcript_id "mikado.CAAJIE010000975.1G8.2"; ID "mikado.CAAJIE010000975.1G8.2.exon2";
CAAJIE010000975.1	Mikado_loci	exon	315933	316116	.	+	.	gene_id "ENSSTUG00000044290"; transcript_id "mikado.CAAJIE010000975.1G8.2"; ID "mikado.CAAJIE010000975.1G8.2.exon3";
CAAJIE010000975.1	Mikado_loci	exon	321909	322053	.	+	.	gene_id "ENSSTUG00000044290"; transcript_id "mikado.CAAJIE010000975.1G8.2"; ID "mikado.CAAJIE010000975.1G8.2.exon4";
CAAJIE010000975.1	Mikado_loci	exon	674798	674910	.	+	.	gene_id "ENSSTUG00000044290"; transcript_id "mikado.CAAJIE010000975.1G8.2"; ID "mikado.CAAJIE010000975.1G8.2.exon5";
CAAJIE010000975.1	Mikado_loci	exon	675026	675200	.	+	.	gene_id "ENSSTUG00000044290"; transcript_id "mikado.CAAJIE010000975.1G8.2"; ID "mikado.CAAJIE010000975.1G8.2.exon6";
CAAJIE010000975.1	Mikado_loci	exon	676644	676784	.	+	.	gene_id "ENSSTUG00000044290"; transcript_id "mikado.CAAJIE010000975.1G8.2"; ID "mikado.CAAJIE010000975.1G8.2.exon7";
CAAJIE010000975.1	Mikado_loci	exon	677351	677388	.	+	.	gene_id "ENSSTUG00000044290"; transcript_id "mikado.CAAJIE010000975.1G8.2"; ID "mikado.CAAJIE010000975.1G8.2.exon8";
CAAJIE010000975.1	Mikado_loci	exon	679318	679480	.	+	.	gene_id "ENSSTUG00000044290"; transcript_id "mikado.CAAJIE010000975.1G8.2"; ID "mikado.CAAJIE010000975.1G8.2.exon9";
CAAJIE010000975.1	Mikado_loci	exon	679619	679797	.	+	.	gene_id "ENSSTUG00000044290"; transcript_id "mikado.CAAJIE010000975.1G8.2"; ID "mikado.CAAJIE010000975.1G8.2.exon10";
CAAJIE010000975.1	Mikado_loci	exon	681296	681438	.	+	.	gene_id "ENSSTUG00000044290"; transcript_id "mikado.CAAJIE010000975.1G8.2"; ID "mikado.CAAJIE010000975.1G8.2.exon11";
CAAJIE010000975.1	Mikado_loci	exon	682252	682370	.	+	.	gene_id "ENSSTUG00000044290"; transcript_id "mikado.CAAJIE010000975.1G8.2"; ID "mikado.CAAJIE010000975.1G8.2.exon12";
CAAJIE010000975.1	Mikado_loci	exon	683185	683312	.	+	.	gene_id "ENSSTUG00000044290"; transcript_id "mikado.CAAJIE010000975.1G8.2"; ID "mikado.CAAJIE010000975.1G8.2.exon13";
CAAJIE010000975.1	Mikado_loci	exon	683469	683566	.	+	.	gene_id "ENSSTUG00000044290"; transcript_id "mikado.CAAJIE010000975.1G8.2"; ID "mikado.CAAJIE010000975.1G8.2.exon14";
CAAJIE010000975.1	Mikado_loci	exon	692869	693001	.	+	.	gene_id "ENSSTUG00000044290"; transcript_id "mikado.CAAJIE010000975.1G8.2"; ID "mikado.CAAJIE010000975.1G8.2.exon15";
CAAJIE010000975.1	Mikado_loci	exon	694693	694889	.	+	.	gene_id "ENSSTUG00000044290"; transcript_id "mikado.CAAJIE010000975.1G8.2"; ID "mikado.CAAJIE010000975.1G8.2.exon16";
CAAJIE010000975.1	Mikado_loci	exon	695963	696756	.	+	.	gene_id "ENSSTUG00000044290"; transcript_id "mikado.CAAJIE010000975.1G8.2"; ID "mikado.CAAJIE010000975.1G8.2.exon17";
CAAJIE010000975.1	Mikado_loci	CDS	307022	307062	.	+	0	gene_id "ENSSTUG00000044290"; transcript_id "mikado.CAAJIE010000975.1G8.2"; ID "mikado.CAAJIE010000975.1G8.2.CDS1";
CAAJIE010000975.1	Mikado_loci	CDS	314544	314681	.	+	1	gene_id "ENSSTUG00000044290"; transcript_id "mikado.CAAJIE010000975.1G8.2"; ID "mikado.CAAJIE010000975.1G8.2.CDS2";
CAAJIE010000975.1	Mikado_loci	CDS	315933	316116	.	+	1	gene_id "ENSSTUG00000044290"; transcript_id "mikado.CAAJIE010000975.1G8.2"; ID "mikado.CAAJIE010000975.1G8.2.CDS3";
CAAJIE010000975.1	Mikado_loci	CDS	321909	322053	.	+	0	gene_id "ENSSTUG00000044290"; transcript_id "mikado.CAAJIE010000975.1G8.2"; ID "mikado.CAAJIE010000975.1G8.2.CDS4";
CAAJIE010000975.1	Mikado_loci	CDS	674798	674910	.	+	2	gene_id "ENSSTUG00000044290"; transcript_id "mikado.CAAJIE010000975.1G8.2"; ID "mikado.CAAJIE010000975.1G8.2.CDS5";
CAAJIE010000975.1	Mikado_loci	CDS	675026	675200	.	+	0	gene_id "ENSSTUG00000044290"; transcript_id "mikado.CAAJIE010000975.1G8.2"; ID "mikado.CAAJIE010000975.1G8.2.CDS6";
CAAJIE010000975.1	Mikado_loci	CDS	676644	676784	.	+	2	gene_id "ENSSTUG00000044290"; transcript_id "mikado.CAAJIE010000975.1G8.2"; ID "mikado.CAAJIE010000975.1G8.2.CDS7";
CAAJIE010000975.1	Mikado_loci	CDS	677351	677388	.	+	2	gene_id "ENSSTUG00000044290"; transcript_id "mikado.CAAJIE010000975.1G8.2"; ID "mikado.CAAJIE010000975.1G8.2.CDS8";
CAAJIE010000975.1	Mikado_loci	CDS	679318	679480	.	+	0	gene_id "ENSSTUG00000044290"; transcript_id "mikado.CAAJIE010000975.1G8.2"; ID "mikado.CAAJIE010000975.1G8.2.CDS9";
CAAJIE010000975.1	Mikado_loci	CDS	679619	679797	.	+	2	gene_id "ENSSTUG00000044290"; transcript_id "mikado.CAAJIE010000975.1G8.2"; ID "mikado.CAAJIE010000975.1G8.2.CDS10";
CAAJIE010000975.1	Mikado_loci	CDS	681296	681438	.	+	0	gene_id "ENSSTUG00000044290"; transcript_id "mikado.CAAJIE010000975.1G8.2"; ID "mikado.CAAJIE010000975.1G8.2.CDS11";
CAAJIE010000975.1	Mikado_loci	CDS	682252	682370	.	+	1	gene_id "ENSSTUG00000044290"; transcript_id "mikado.CAAJIE010000975.1G8.2"; ID "mikado.CAAJIE010000975.1G8.2.CDS12";
CAAJIE010000975.1	Mikado_loci	CDS	683185	683312	.	+	2	gene_id "ENSSTUG00000044290"; transcript_id "mikado.CAAJIE010000975.1G8.2"; ID "mikado.CAAJIE010000975.1G8.2.CDS13";
CAAJIE010000975.1	Mikado_loci	CDS	683469	683566	.	+	0	gene_id "ENSSTUG00000044290"; transcript_id "mikado.CAAJIE010000975.1G8.2"; ID "mikado.CAAJIE010000975.1G8.2.CDS14";
CAAJIE010000975.1	Mikado_loci	CDS	692869	693001	.	+	1	gene_id "ENSSTUG00000044290"; transcript_id "mikado.CAAJIE010000975.1G8.2"; ID "mikado.CAAJIE010000975.1G8.2.CDS15";
CAAJIE010000975.1	Mikado_loci	CDS	694693	694889	.	+	0	gene_id "ENSSTUG00000044290"; transcript_id "mikado.CAAJIE010000975.1G8.2"; ID "mikado.CAAJIE010000975.1G8.2.CDS16";
CAAJIE010000975.1	Mikado_loci	CDS	695963	696218	.	+	1	gene_id "ENSSTUG00000044290"; transcript_id "mikado.CAAJIE010000975.1G8.2"; ID "mikado.CAAJIE010000975.1G8.2.CDS17";
CAAJIE010000975.1	Mikado_loci	five_prime_utr	306792	307021	.	+	.	gene_id "ENSSTUG00000044290"; transcript_id "mikado.CAAJIE010000975.1G8.2"; ID "mikado.CAAJIE010000975.1G8.2.five_prime_UTR1";
CAAJIE010000975.1	Mikado_loci	three_prime_utr	696219	696756	.	+	.	gene_id "ENSSTUG00000044290"; transcript_id "mikado.CAAJIE010000975.1G8.2"; ID "mikado.CAAJIE010000975.1G8.2.three_prime_UTR1";
CAAJIE010000975.1	Mikado_loci	transcript	306792	696756	20	+	.	gene_id "ENSSTUG00000044290"; transcript_id "mikado.CAAJIE010000975.1G8.3"; ID "mikado.CAAJIE010000975.1G8.3";
CAAJIE010000975.1	Mikado_loci	exon	306792	307062	.	+	.	gene_id "ENSSTUG00000044290"; transcript_id "mikado.CAAJIE010000975.1G8.3"; ID "mikado.CAAJIE010000975.1G8.3.exon1";
CAAJIE010000975.1	Mikado_loci	exon	314544	314681	.	+	.	gene_id "ENSSTUG00000044290"; transcript_id "mikado.CAAJIE010000975.1G8.3"; ID "mikado.CAAJIE010000975.1G8.3.exon2";
CAAJIE010000975.1	Mikado_loci	exon	315933	316116	.	+	.	gene_id "ENSSTUG00000044290"; transcript_id "mikado.CAAJIE010000975.1G8.3"; ID "mikado.CAAJIE010000975.1G8.3.exon3";
CAAJIE010000975.1	Mikado_loci	exon	321909	322053	.	+	.	gene_id "ENSSTUG00000044290"; transcript_id "mikado.CAAJIE010000975.1G8.3"; ID "mikado.CAAJIE010000975.1G8.3.exon4";
CAAJIE010000975.1	Mikado_loci	exon	674798	674910	.	+	.	gene_id "ENSSTUG00000044290"; transcript_id "mikado.CAAJIE010000975.1G8.3"; ID "mikado.CAAJIE010000975.1G8.3.exon5";
CAAJIE010000975.1	Mikado_loci	exon	675026	675200	.	+	.	gene_id "ENSSTUG00000044290"; transcript_id "mikado.CAAJIE010000975.1G8.3"; ID "mikado.CAAJIE010000975.1G8.3.exon6";
CAAJIE010000975.1	Mikado_loci	exon	676644	676784	.	+	.	gene_id "ENSSTUG00000044290"; transcript_id "mikado.CAAJIE010000975.1G8.3"; ID "mikado.CAAJIE010000975.1G8.3.exon7";
CAAJIE010000975.1	Mikado_loci	exon	677351	677388	.	+	.	gene_id "ENSSTUG00000044290"; transcript_id "mikado.CAAJIE010000975.1G8.3"; ID "mikado.CAAJIE010000975.1G8.3.exon8";
CAAJIE010000975.1	Mikado_loci	exon	679318	679480	.	+	.	gene_id "ENSSTUG00000044290"; transcript_id "mikado.CAAJIE010000975.1G8.3"; ID "mikado.CAAJIE010000975.1G8.3.exon9";
CAAJIE010000975.1	Mikado_loci	exon	679619	679797	.	+	.	gene_id "ENSSTUG00000044290"; transcript_id "mikado.CAAJIE010000975.1G8.3"; ID "mikado.CAAJIE010000975.1G8.3.exon10";
CAAJIE010000975.1	Mikado_loci	exon	679930	679951	.	+	.	gene_id "ENSSTUG00000044290"; transcript_id "mikado.CAAJIE010000975.1G8.3"; ID "mikado.CAAJIE010000975.1G8.3.exon11";
CAAJIE010000975.1	Mikado_loci	exon	681318	681438	.	+	.	gene_id "ENSSTUG00000044290"; transcript_id "mikado.CAAJIE010000975.1G8.3"; ID "mikado.CAAJIE010000975.1G8.3.exon12";
CAAJIE010000975.1	Mikado_loci	exon	682252	682370	.	+	.	gene_id "ENSSTUG00000044290"; transcript_id "mikado.CAAJIE010000975.1G8.3"; ID "mikado.CAAJIE010000975.1G8.3.exon13";
CAAJIE010000975.1	Mikado_loci	exon	683185	683312	.	+	.	gene_id "ENSSTUG00000044290"; transcript_id "mikado.CAAJIE010000975.1G8.3"; ID "mikado.CAAJIE010000975.1G8.3.exon14";
CAAJIE010000975.1	Mikado_loci	exon	683469	683566	.	+	.	gene_id "ENSSTUG00000044290"; transcript_id "mikado.CAAJIE010000975.1G8.3"; ID "mikado.CAAJIE010000975.1G8.3.exon15";
CAAJIE010000975.1	Mikado_loci	exon	692869	693001	.	+	.	gene_id "ENSSTUG00000044290"; transcript_id "mikado.CAAJIE010000975.1G8.3"; ID "mikado.CAAJIE010000975.1G8.3.exon16";
CAAJIE010000975.1	Mikado_loci	exon	694693	694889	.	+	.	gene_id "ENSSTUG00000044290"; transcript_id "mikado.CAAJIE010000975.1G8.3"; ID "mikado.CAAJIE010000975.1G8.3.exon17";
CAAJIE010000975.1	Mikado_loci	exon	695963	696756	.	+	.	gene_id "ENSSTUG00000044290"; transcript_id "mikado.CAAJIE010000975.1G8.3"; ID "mikado.CAAJIE010000975.1G8.3.exon18";
CAAJIE010000975.1	Mikado_loci	CDS	307022	307062	.	+	0	gene_id "ENSSTUG00000044290"; transcript_id "mikado.CAAJIE010000975.1G8.3"; ID "mikado.CAAJIE010000975.1G8.3.CDS1";
CAAJIE010000975.1	Mikado_loci	CDS	314544	314681	.	+	1	gene_id "ENSSTUG00000044290"; transcript_id "mikado.CAAJIE010000975.1G8.3"; ID "mikado.CAAJIE010000975.1G8.3.CDS2";
CAAJIE010000975.1	Mikado_loci	CDS	315933	316116	.	+	1	gene_id "ENSSTUG00000044290"; transcript_id "mikado.CAAJIE010000975.1G8.3"; ID "mikado.CAAJIE010000975.1G8.3.CDS3";
CAAJIE010000975.1	Mikado_loci	CDS	321909	322053	.	+	0	gene_id "ENSSTUG00000044290"; transcript_id "mikado.CAAJIE010000975.1G8.3"; ID "mikado.CAAJIE010000975.1G8.3.CDS4";
CAAJIE010000975.1	Mikado_loci	CDS	674798	674910	.	+	2	gene_id "ENSSTUG00000044290"; transcript_id "mikado.CAAJIE010000975.1G8.3"; ID "mikado.CAAJIE010000975.1G8.3.CDS5";
CAAJIE010000975.1	Mikado_loci	CDS	675026	675200	.	+	0	gene_id "ENSSTUG00000044290"; transcript_id "mikado.CAAJIE010000975.1G8.3"; ID "mikado.CAAJIE010000975.1G8.3.CDS6";
CAAJIE010000975.1	Mikado_loci	CDS	676644	676784	.	+	2	gene_id "ENSSTUG00000044290"; transcript_id "mikado.CAAJIE010000975.1G8.3"; ID "mikado.CAAJIE010000975.1G8.3.CDS7";
CAAJIE010000975.1	Mikado_loci	CDS	677351	677388	.	+	2	gene_id "ENSSTUG00000044290"; transcript_id "mikado.CAAJIE010000975.1G8.3"; ID "mikado.CAAJIE010000975.1G8.3.CDS8";
CAAJIE010000975.1	Mikado_loci	CDS	679318	679480	.	+	0	gene_id "ENSSTUG00000044290"; transcript_id "mikado.CAAJIE010000975.1G8.3"; ID "mikado.CAAJIE010000975.1G8.3.CDS9";
CAAJIE010000975.1	Mikado_loci	CDS	679619	679797	.	+	2	gene_id "ENSSTUG00000044290"; transcript_id "mikado.CAAJIE010000975.1G8.3"; ID "mikado.CAAJIE010000975.1G8.3.CDS10";
CAAJIE010000975.1	Mikado_loci	CDS	679930	679951	.	+	0	gene_id "ENSSTUG00000044290"; transcript_id "mikado.CAAJIE010000975.1G8.3"; ID "mikado.CAAJIE010000975.1G8.3.CDS11";
CAAJIE010000975.1	Mikado_loci	CDS	681318	681438	.	+	2	gene_id "ENSSTUG00000044290"; transcript_id "mikado.CAAJIE010000975.1G8.3"; ID "mikado.CAAJIE010000975.1G8.3.CDS12";
CAAJIE010000975.1	Mikado_loci	CDS	682252	682370	.	+	1	gene_id "ENSSTUG00000044290"; transcript_id "mikado.CAAJIE010000975.1G8.3"; ID "mikado.CAAJIE010000975.1G8.3.CDS13";
CAAJIE010000975.1	Mikado_loci	CDS	683185	683312	.	+	2	gene_id "ENSSTUG00000044290"; transcript_id "mikado.CAAJIE010000975.1G8.3"; ID "mikado.CAAJIE010000975.1G8.3.CDS14";
CAAJIE010000975.1	Mikado_loci	CDS	683469	683566	.	+	0	gene_id "ENSSTUG00000044290"; transcript_id "mikado.CAAJIE010000975.1G8.3"; ID "mikado.CAAJIE010000975.1G8.3.CDS15";
CAAJIE010000975.1	Mikado_loci	CDS	692869	693001	.	+	1	gene_id "ENSSTUG00000044290"; transcript_id "mikado.CAAJIE010000975.1G8.3"; ID "mikado.CAAJIE010000975.1G8.3.CDS16";
CAAJIE010000975.1	Mikado_loci	CDS	694693	694889	.	+	0	gene_id "ENSSTUG00000044290"; transcript_id "mikado.CAAJIE010000975.1G8.3"; ID "mikado.CAAJIE010000975.1G8.3.CDS17";
CAAJIE010000975.1	Mikado_loci	CDS	695963	696218	.	+	1	gene_id "ENSSTUG00000044290"; transcript_id "mikado.CAAJIE010000975.1G8.3"; ID "mikado.CAAJIE010000975.1G8.3.CDS18";
CAAJIE010000975.1	Mikado_loci	five_prime_utr	306792	307021	.	+	.	gene_id "ENSSTUG00000044290"; transcript_id "mikado.CAAJIE010000975.1G8.3"; ID "mikado.CAAJIE010000975.1G8.3.five_prime_UTR1";
CAAJIE010000975.1	Mikado_loci	three_prime_utr	696219	696756	.	+	.	gene_id "ENSSTUG00000044290"; transcript_id "mikado.CAAJIE010000975.1G8.3"; ID "mikado.CAAJIE010000975.1G8.3.three_prime_UTR1";
5	Mikado_loci	transcript	59468298	59522876	16	+	.	gene_id "ENSSTUG00000003517"; transcript_id "mikado.5G1459.11"; ID "mikado.5G1459.11";
5	Mikado_loci	exon	59468298	59468872	.	+	.	gene_id "ENSSTUG00000003517"; transcript_id "mikado.5G1459.11"; ID "mikado.5G1459.11.exon1";
5	Mikado_loci	exon	59484930	59485088	.	+	.	gene_id "ENSSTUG00000003517"; transcript_id "mikado.5G1459.11"; ID "mikado.5G1459.11.exon2";
5	Mikado_loci	exon	59485259	59485306	.	+	.	gene_id "ENSSTUG00000003517"; transcript_id "mikado.5G1459.11"; ID "mikado.5G1459.11.exon3";
5	Mikado_loci	exon	59485547	59485715	.	+	.	gene_id "ENSSTUG00000003517"; transcript_id "mikado.5G1459.11"; ID "mikado.5G1459.11.exon4";
5	Mikado_loci	exon	59485901	59485983	.	+	.	gene_id "ENSSTUG00000003517"; transcript_id "mikado.5G1459.11"; ID "mikado.5G1459.11.exon5";
5	Mikado_loci	exon	59486542	59486622	.	+	.	gene_id "ENSSTUG00000003517"; transcript_id "mikado.5G1459.11"; ID "mikado.5G1459.11.exon6";
5	Mikado_loci	exon	59490305	59490403	.	+	.	gene_id "ENSSTUG00000003517"; transcript_id "mikado.5G1459.11"; ID "mikado.5G1459.11.exon7";
5	Mikado_loci	exon	59491037	59491183	.	+	.	gene_id "ENSSTUG00000003517"; transcript_id "mikado.5G1459.11"; ID "mikado.5G1459.11.exon8";
5	Mikado_loci	exon	59491666	59491719	.	+	.	gene_id "ENSSTUG00000003517"; transcript_id "mikado.5G1459.11"; ID "mikado.5G1459.11.exon9";
5	Mikado_loci	exon	59497230	59497352	.	+	.	gene_id "ENSSTUG00000003517"; transcript_id "mikado.5G1459.11"; ID "mikado.5G1459.11.exon10";
5	Mikado_loci	exon	59497641	59497736	.	+	.	gene_id "ENSSTUG00000003517"; transcript_id "mikado.5G1459.11"; ID "mikado.5G1459.11.exon11";
5	Mikado_loci	exon	59498090	59498197	.	+	.	gene_id "ENSSTUG00000003517"; transcript_id "mikado.5G1459.11"; ID "mikado.5G1459.11.exon12";
5	Mikado_loci	exon	59498951	59499029	.	+	.	gene_id "ENSSTUG00000003517"; transcript_id "mikado.5G1459.11"; ID "mikado.5G1459.11.exon13";
5	Mikado_loci	exon	59500148	59500282	.	+	.	gene_id "ENSSTUG00000003517"; transcript_id "mikado.5G1459.11"; ID "mikado.5G1459.11.exon14";
5	Mikado_loci	exon	59502206	59502315	.	+	.	gene_id "ENSSTUG00000003517"; transcript_id "mikado.5G1459.11"; ID "mikado.5G1459.11.exon15";
5	Mikado_loci	exon	59503641	59503785	.	+	.	gene_id "ENSSTUG00000003517"; transcript_id "mikado.5G1459.11"; ID "mikado.5G1459.11.exon16";
5	Mikado_loci	exon	59503859	59503937	.	+	.	gene_id "ENSSTUG00000003517"; transcript_id "mikado.5G1459.11"; ID "mikado.5G1459.11.exon17";
5	Mikado_loci	exon	59504908	59505065	.	+	.	gene_id "ENSSTUG00000003517"; transcript_id "mikado.5G1459.11"; ID "mikado.5G1459.11.exon18";
5	Mikado_loci	exon	59507244	59507311	.	+	.	gene_id "ENSSTUG00000003517"; transcript_id "mikado.5G1459.11"; ID "mikado.5G1459.11.exon19";
5	Mikado_loci	exon	59507603	59507705	.	+	.	gene_id "ENSSTUG00000003517"; transcript_id "mikado.5G1459.11"; ID "mikado.5G1459.11.exon20";
5	Mikado_loci	exon	59508152	59508246	.	+	.	gene_id "ENSSTUG00000003517"; transcript_id "mikado.5G1459.11"; ID "mikado.5G1459.11.exon21";
5	Mikado_loci	exon	59508394	59508539	.	+	.	gene_id "ENSSTUG00000003517"; transcript_id "mikado.5G1459.11"; ID "mikado.5G1459.11.exon22";
5	Mikado_loci	exon	59509322	59509475	.	+	.	gene_id "ENSSTUG00000003517"; transcript_id "mikado.5G1459.11"; ID "mikado.5G1459.11.exon23";
5	Mikado_loci	exon	59509803	59509882	.	+	.	gene_id "ENSSTUG00000003517"; transcript_id "mikado.5G1459.11"; ID "mikado.5G1459.11.exon24";
5	Mikado_loci	exon	59510724	59510802	.	+	.	gene_id "ENSSTUG00000003517"; transcript_id "mikado.5G1459.11"; ID "mikado.5G1459.11.exon25";
5	Mikado_loci	exon	59510912	59511041	.	+	.	gene_id "ENSSTUG00000003517"; transcript_id "mikado.5G1459.11"; ID "mikado.5G1459.11.exon26";
5	Mikado_loci	exon	59511512	59511613	.	+	.	gene_id "ENSSTUG00000003517"; transcript_id "mikado.5G1459.11"; ID "mikado.5G1459.11.exon27";
5	Mikado_loci	exon	59511806	59511921	.	+	.	gene_id "ENSSTUG00000003517"; transcript_id "mikado.5G1459.11"; ID "mikado.5G1459.11.exon28";
5	Mikado_loci	exon	59513456	59513500	.	+	.	gene_id "ENSSTUG00000003517"; transcript_id "mikado.5G1459.11"; ID "mikado.5G1459.11.exon29";
5	Mikado_loci	exon	59515620	59515781	.	+	.	gene_id "ENSSTUG00000003517"; transcript_id "mikado.5G1459.11"; ID "mikado.5G1459.11.exon30";
5	Mikado_loci	exon	59519077	59519130	.	+	.	gene_id "ENSSTUG00000003517"; transcript_id "mikado.5G1459.11"; ID "mikado.5G1459.11.exon31";
5	Mikado_loci	exon	59519349	59519549	.	+	.	gene_id "ENSSTUG00000003517"; transcript_id "mikado.5G1459.11"; ID "mikado.5G1459.11.exon32";
5	Mikado_loci	exon	59520206	59522876	.	+	.	gene_id "ENSSTUG00000003517"; transcript_id "mikado.5G1459.11"; ID "mikado.5G1459.11.exon33";
5	Mikado_loci	CDS	59468795	59468872	.	+	0	gene_id "ENSSTUG00000003517"; transcript_id "mikado.5G1459.11"; ID "mikado.5G1459.11.CDS1";
5	Mikado_loci	CDS	59484930	59485088	.	+	0	gene_id "ENSSTUG00000003517"; transcript_id "mikado.5G1459.11"; ID "mikado.5G1459.11.CDS2";
5	Mikado_loci	CDS	59485259	59485306	.	+	0	gene_id "ENSSTUG00000003517"; transcript_id "mikado.5G1459.11"; ID "mikado.5G1459.11.CDS3";
5	Mikado_loci	CDS	59485547	59485715	.	+	0	gene_id "ENSSTUG00000003517"; transcript_id "mikado.5G1459.11"; ID "mikado.5G1459.11.CDS4";
5	Mikado_loci	CDS	59485901	59485983	.	+	2	gene_id "ENSSTUG00000003517"; transcript_id "mikado.5G1459.11"; ID "mikado.5G1459.11.CDS5";
5	Mikado_loci	CDS	59486542	59486622	.	+	0	gene_id "ENSSTUG00000003517"; transcript_id "mikado.5G1459.11"; ID "mikado.5G1459.11.CDS6";
5	Mikado_loci	CDS	59490305	59490403	.	+	0	gene_id "ENSSTUG00000003517"; transcript_id "mikado.5G1459.11"; ID "mikado.5G1459.11.CDS7";
5	Mikado_loci	CDS	59491037	59491183	.	+	0	gene_id "ENSSTUG00000003517"; transcript_id "mikado.5G1459.11"; ID "mikado.5G1459.11.CDS8";
5	Mikado_loci	CDS	59491666	59491719	.	+	0	gene_id "ENSSTUG00000003517"; transcript_id "mikado.5G1459.11"; ID "mikado.5G1459.11.CDS9";
5	Mikado_loci	CDS	59497230	59497352	.	+	0	gene_id "ENSSTUG00000003517"; transcript_id "mikado.5G1459.11"; ID "mikado.5G1459.11.CDS10";
5	Mikado_loci	CDS	59497641	59497736	.	+	0	gene_id "ENSSTUG00000003517"; transcript_id "mikado.5G1459.11"; ID "mikado.5G1459.11.CDS11";
5	Mikado_loci	CDS	59498090	59498197	.	+	0	gene_id "ENSSTUG00000003517"; transcript_id "mikado.5G1459.11"; ID "mikado.5G1459.11.CDS12";
5	Mikado_loci	CDS	59498951	59499029	.	+	0	gene_id "ENSSTUG00000003517"; transcript_id "mikado.5G1459.11"; ID "mikado.5G1459.11.CDS13";
5	Mikado_loci	CDS	59500148	59500282	.	+	2	gene_id "ENSSTUG00000003517"; transcript_id "mikado.5G1459.11"; ID "mikado.5G1459.11.CDS14";
5	Mikado_loci	CDS	59502206	59502315	.	+	2	gene_id "ENSSTUG00000003517"; transcript_id "mikado.5G1459.11"; ID "mikado.5G1459.11.CDS15";
5	Mikado_loci	CDS	59503641	59503785	.	+	0	gene_id "ENSSTUG00000003517"; transcript_id "mikado.5G1459.11"; ID "mikado.5G1459.11.CDS16";
5	Mikado_loci	CDS	59503859	59503937	.	+	2	gene_id "ENSSTUG00000003517"; transcript_id "mikado.5G1459.11"; ID "mikado.5G1459.11.CDS17";
5	Mikado_loci	CDS	59504908	59505065	.	+	1	gene_id "ENSSTUG00000003517"; transcript_id "mikado.5G1459.11"; ID "mikado.5G1459.11.CDS18";
5	Mikado_loci	CDS	59507244	59507311	.	+	2	gene_id "ENSSTUG00000003517"; transcript_id "mikado.5G1459.11"; ID "mikado.5G1459.11.CDS19";
5	Mikado_loci	CDS	59507603	59507705	.	+	0	gene_id "ENSSTUG00000003517"; transcript_id "mikado.5G1459.11"; ID "mikado.5G1459.11.CDS20";
5	Mikado_loci	CDS	59508152	59508246	.	+	2	gene_id "ENSSTUG00000003517"; transcript_id "mikado.5G1459.11"; ID "mikado.5G1459.11.CDS21";
5	Mikado_loci	CDS	59508394	59508539	.	+	0	gene_id "ENSSTUG00000003517"; transcript_id "mikado.5G1459.11"; ID "mikado.5G1459.11.CDS22";
5	Mikado_loci	CDS	59509322	59509475	.	+	1	gene_id "ENSSTUG00000003517"; transcript_id "mikado.5G1459.11"; ID "mikado.5G1459.11.CDS23";
5	Mikado_loci	CDS	59509803	59509882	.	+	0	gene_id "ENSSTUG00000003517"; transcript_id "mikado.5G1459.11"; ID "mikado.5G1459.11.CDS24";
5	Mikado_loci	CDS	59510724	59510802	.	+	1	gene_id "ENSSTUG00000003517"; transcript_id "mikado.5G1459.11"; ID "mikado.5G1459.11.CDS25";
5	Mikado_loci	CDS	59510912	59511041	.	+	0	gene_id "ENSSTUG00000003517"; transcript_id "mikado.5G1459.11"; ID "mikado.5G1459.11.CDS26";
5	Mikado_loci	CDS	59511512	59511613	.	+	2	gene_id "ENSSTUG00000003517"; transcript_id "mikado.5G1459.11"; ID "mikado.5G1459.11.CDS27";
5	Mikado_loci	CDS	59511806	59511921	.	+	2	gene_id "ENSSTUG00000003517"; transcript_id "mikado.5G1459.11"; ID "mikado.5G1459.11.CDS28";
5	Mikado_loci	CDS	59513456	59513500	.	+	0	gene_id "ENSSTUG00000003517"; transcript_id "mikado.5G1459.11"; ID "mikado.5G1459.11.CDS29";
5	Mikado_loci	CDS	59515620	59515781	.	+	0	gene_id "ENSSTUG00000003517"; transcript_id "mikado.5G1459.11"; ID "mikado.5G1459.11.CDS30";
5	Mikado_loci	CDS	59519077	59519130	.	+	0	gene_id "ENSSTUG00000003517"; transcript_id "mikado.5G1459.11"; ID "mikado.5G1459.11.CDS31";
5	Mikado_loci	CDS	59519349	59519549	.	+	0	gene_id "ENSSTUG00000003517"; transcript_id "mikado.5G1459.11"; ID "mikado.5G1459.11.CDS32";
5	Mikado_loci	CDS	59520206	59520379	.	+	0	gene_id "ENSSTUG00000003517"; transcript_id "mikado.5G1459.11"; ID "mikado.5G1459.11.CDS33";
5	Mikado_loci	five_prime_utr	59468298	59468794	.	+	.	gene_id "ENSSTUG00000003517"; transcript_id "mikado.5G1459.11"; ID "mikado.5G1459.11.five_prime_UTR1";
5	Mikado_loci	three_prime_utr	59520380	59522876	.	+	.	gene_id "ENSSTUG00000003517"; transcript_id "mikado.5G1459.11"; ID "mikado.5G1459.11.three_prime_UTR1";
5	Mikado_loci	transcript	59916268	59927545	9	+	.	gene_id "ENSSTUG00000005226"; transcript_id "mikado.5G1465.2"; ID "mikado.5G1465.2";
5	Mikado_loci	exon	59916268	59916378	.	+	.	gene_id "ENSSTUG00000005226"; transcript_id "mikado.5G1465.2"; ID "mikado.5G1465.2.exon1";
5	Mikado_loci	exon	59916756	59916840	.	+	.	gene_id "ENSSTUG00000005226"; transcript_id "mikado.5G1465.2"; ID "mikado.5G1465.2.exon2";
5	Mikado_loci	exon	59921534	59921675	.	+	.	gene_id "ENSSTUG00000005226"; transcript_id "mikado.5G1465.2"; ID "mikado.5G1465.2.exon3";
5	Mikado_loci	exon	59921907	59922017	.	+	.	gene_id "ENSSTUG00000005226"; transcript_id "mikado.5G1465.2"; ID "mikado.5G1465.2.exon4";
5	Mikado_loci	exon	59922216	59922328	.	+	.	gene_id "ENSSTUG00000005226"; transcript_id "mikado.5G1465.2"; ID "mikado.5G1465.2.exon5";
5	Mikado_loci	exon	59923352	59923439	.	+	.	gene_id "ENSSTUG00000005226"; transcript_id "mikado.5G1465.2"; ID "mikado.5G1465.2.exon6";
5	Mikado_loci	exon	59924071	59924168	.	+	.	gene_id "ENSSTUG00000005226"; transcript_id "mikado.5G1465.2"; ID "mikado.5G1465.2.exon7";
5	Mikado_loci	exon	59925902	59925980	.	+	.	gene_id "ENSSTUG00000005226"; transcript_id "mikado.5G1465.2"; ID "mikado.5G1465.2.exon8";
5	Mikado_loci	exon	59926956	59927545	.	+	.	gene_id "ENSSTUG00000005226"; transcript_id "mikado.5G1465.2"; ID "mikado.5G1465.2.exon9";
5	Mikado_loci	CDS	59916350	59916378	.	+	0	gene_id "ENSSTUG00000005226"; transcript_id "mikado.5G1465.2"; ID "mikado.5G1465.2.CDS1";
5	Mikado_loci	CDS	59916756	59916840	.	+	1	gene_id "ENSSTUG00000005226"; transcript_id "mikado.5G1465.2"; ID "mikado.5G1465.2.CDS2";
5	Mikado_loci	CDS	59921534	59921675	.	+	0	gene_id "ENSSTUG00000005226"; transcript_id "mikado.5G1465.2"; ID "mikado.5G1465.2.CDS3";
5	Mikado_loci	CDS	59921907	59922017	.	+	2	gene_id "ENSSTUG00000005226"; transcript_id "mikado.5G1465.2"; ID "mikado.5G1465.2.CDS4";
5	Mikado_loci	CDS	59922216	59922328	.	+	2	gene_id "ENSSTUG00000005226"; transcript_id "mikado.5G1465.2"; ID "mikado.5G1465.2.CDS5";
5	Mikado_loci	CDS	59923352	59923439	.	+	0	gene_id "ENSSTUG00000005226"; transcript_id "mikado.5G1465.2"; ID "mikado.5G1465.2.CDS6";
5	Mikado_loci	CDS	59924071	59924168	.	+	2	gene_id "ENSSTUG00000005226"; transcript_id "mikado.5G1465.2"; ID "mikado.5G1465.2.CDS7";
5	Mikado_loci	CDS	59925902	59925980	.	+	0	gene_id "ENSSTUG00000005226"; transcript_id "mikado.5G1465.2"; ID "mikado.5G1465.2.CDS8";
5	Mikado_loci	CDS	59926956	59927164	.	+	2	gene_id "ENSSTUG00000005226"; transcript_id "mikado.5G1465.2"; ID "mikado.5G1465.2.CDS9";
5	Mikado_loci	five_prime_utr	59916268	59916349	.	+	.	gene_id "ENSSTUG00000005226"; transcript_id "mikado.5G1465.2"; ID "mikado.5G1465.2.five_prime_UTR1";
5	Mikado_loci	three_prime_utr	59927165	59927545	.	+	.	gene_id "ENSSTUG00000005226"; transcript_id "mikado.5G1465.2"; ID "mikado.5G1465.2.three_prime_UTR1";
5	Mikado_loci	transcript	59916268	59927545	9	+	.	gene_id "ENSSTUG00000005226"; transcript_id "mikado.5G1465.3"; ID "mikado.5G1465.3";
5	Mikado_loci	exon	59916268	59916378	.	+	.	gene_id "ENSSTUG00000005226"; transcript_id "mikado.5G1465.3"; ID "mikado.5G1465.3.exon1";
5	Mikado_loci	exon	59916756	59916840	.	+	.	gene_id "ENSSTUG00000005226"; transcript_id "mikado.5G1465.3"; ID "mikado.5G1465.3.exon2";
5	Mikado_loci	exon	59917859	59917957	.	+	.	gene_id "ENSSTUG00000005226"; transcript_id "mikado.5G1465.3"; ID "mikado.5G1465.3.exon3";
5	Mikado_loci	exon	59921534	59921675	.	+	.	gene_id "ENSSTUG00000005226"; transcript_id "mikado.5G1465.3"; ID "mikado.5G1465.3.exon4";
5	Mikado_loci	exon	59922216	59922328	.	+	.	gene_id "ENSSTUG00000005226"; transcript_id "mikado.5G1465.3"; ID "mikado.5G1465.3.exon5";
5	Mikado_loci	exon	59923352	59923439	.	+	.	gene_id "ENSSTUG00000005226"; transcript_id "mikado.5G1465.3"; ID "mikado.5G1465.3.exon6";
5	Mikado_loci	exon	59924071	59924168	.	+	.	gene_id "ENSSTUG00000005226"; transcript_id "mikado.5G1465.3"; ID "mikado.5G1465.3.exon7";
5	Mikado_loci	exon	59925902	59925980	.	+	.	gene_id "ENSSTUG00000005226"; transcript_id "mikado.5G1465.3"; ID "mikado.5G1465.3.exon8";
5	Mikado_loci	exon	59926956	59927545	.	+	.	gene_id "ENSSTUG00000005226"; transcript_id "mikado.5G1465.3"; ID "mikado.5G1465.3.exon9";
5	Mikado_loci	CDS	59916350	59916378	.	+	0	gene_id "ENSSTUG00000005226"; transcript_id "mikado.5G1465.3"; ID "mikado.5G1465.3.CDS1";
5	Mikado_loci	CDS	59916756	59916840	.	+	1	gene_id "ENSSTUG00000005226"; transcript_id "mikado.5G1465.3"; ID "mikado.5G1465.3.CDS2";
5	Mikado_loci	CDS	59917859	59917957	.	+	0	gene_id "ENSSTUG00000005226"; transcript_id "mikado.5G1465.3"; ID "mikado.5G1465.3.CDS3";
5	Mikado_loci	CDS	59921534	59921675	.	+	0	gene_id "ENSSTUG00000005226"; transcript_id "mikado.5G1465.3"; ID "mikado.5G1465.3.CDS4";
5	Mikado_loci	CDS	59922216	59922328	.	+	2	gene_id "ENSSTUG00000005226"; transcript_id "mikado.5G1465.3"; ID "mikado.5G1465.3.CDS5";
5	Mikado_loci	CDS	59923352	59923439	.	+	0	gene_id "ENSSTUG00000005226"; transcript_id "mikado.5G1465.3"; ID "mikado.5G1465.3.CDS6";
5	Mikado_loci	CDS	59924071	59924168	.	+	2	gene_id "ENSSTUG00000005226"; transcript_id "mikado.5G1465.3"; ID "mikado.5G1465.3.CDS7";
5	Mikado_loci	CDS	59925902	59925980	.	+	0	gene_id "ENSSTUG00000005226"; transcript_id "mikado.5G1465.3"; ID "mikado.5G1465.3.CDS8";
5	Mikado_loci	CDS	59926956	59927164	.	+	2	gene_id "ENSSTUG00000005226"; transcript_id "mikado.5G1465.3"; ID "mikado.5G1465.3.CDS9";
5	Mikado_loci	five_prime_utr	59916268	59916349	.	+	.	gene_id "ENSSTUG00000005226"; transcript_id "mikado.5G1465.3"; ID "mikado.5G1465.3.five_prime_UTR1";
5	Mikado_loci	three_prime_utr	59927165	59927545	.	+	.	gene_id "ENSSTUG00000005226"; transcript_id "mikado.5G1465.3"; ID "mikado.5G1465.3.three_prime_UTR1";
5	Mikado_loci	transcript	60123297	60137168	17	+	.	gene_id "ENSSTUG00000006743"; transcript_id "mikado.5G1469.2"; ID "mikado.5G1469.2";
5	Mikado_loci	exon	60123297	60123573	.	+	.	gene_id "ENSSTUG00000006743"; transcript_id "mikado.5G1469.2"; ID "mikado.5G1469.2.exon1";
5	Mikado_loci	exon	60135834	60137168	.	+	.	gene_id "ENSSTUG00000006743"; transcript_id "mikado.5G1469.2"; ID "mikado.5G1469.2.exon2";
5	Mikado_loci	CDS	60123408	60123573	.	+	0	gene_id "ENSSTUG00000006743"; transcript_id "mikado.5G1469.2"; ID "mikado.5G1469.2.CDS1";
5	Mikado_loci	CDS	60135834	60136759	.	+	2	gene_id "ENSSTUG00000006743"; transcript_id "mikado.5G1469.2"; ID "mikado.5G1469.2.CDS2";
5	Mikado_loci	five_prime_utr	60123297	60123407	.	+	.	gene_id "ENSSTUG00000006743"; transcript_id "mikado.5G1469.2"; ID "mikado.5G1469.2.five_prime_UTR1";
5	Mikado_loci	three_prime_utr	60136760	60137168	.	+	.	gene_id "ENSSTUG00000006743"; transcript_id "mikado.5G1469.2"; ID "mikado.5G1469.2.three_prime_UTR1";
5	Mikado_loci	transcript	60226574	60233253	20	+	.	gene_id "ENSSTUG00000006780"; transcript_id "mikado.5G1477.2"; ID "mikado.5G1477.2";
5	Mikado_loci	exon	60226574	60226959	.	+	.	gene_id "ENSSTUG00000006780"; transcript_id "mikado.5G1477.2"; ID "mikado.5G1477.2.exon1";
5	Mikado_loci	exon	60231162	60231227	.	+	.	gene_id "ENSSTUG00000006780"; transcript_id "mikado.5G1477.2"; ID "mikado.5G1477.2.exon2";
5	Mikado_loci	exon	60231826	60233253	.	+	.	gene_id "ENSSTUG00000006780"; transcript_id "mikado.5G1477.2"; ID "mikado.5G1477.2.exon3";
5	Mikado_loci	CDS	60226794	60226959	.	+	0	gene_id "ENSSTUG00000006780"; transcript_id "mikado.5G1477.2"; ID "mikado.5G1477.2.CDS1";
5	Mikado_loci	CDS	60231162	60231227	.	+	2	gene_id "ENSSTUG00000006780"; transcript_id "mikado.5G1477.2"; ID "mikado.5G1477.2.CDS2";
5	Mikado_loci	CDS	60231826	60232667	.	+	2	gene_id "ENSSTUG00000006780"; transcript_id "mikado.5G1477.2"; ID "mikado.5G1477.2.CDS3";
5	Mikado_loci	five_prime_utr	60226574	60226793	.	+	.	gene_id "ENSSTUG00000006780"; transcript_id "mikado.5G1477.2"; ID "mikado.5G1477.2.five_prime_UTR1";
5	Mikado_loci	three_prime_utr	60232668	60233253	.	+	.	gene_id "ENSSTUG00000006780"; transcript_id "mikado.5G1477.2"; ID "mikado.5G1477.2.three_prime_UTR1";
5	Mikado_loci	transcript	60313732	60363943	16	+	.	gene_id "ENSSTUG00000006790"; transcript_id "mikado.5G1479.2"; ID "mikado.5G1479.2";
5	Mikado_loci	exon	60313732	60313804	.	+	.	gene_id "ENSSTUG00000006790"; transcript_id "mikado.5G1479.2"; ID "mikado.5G1479.2.exon1";
5	Mikado_loci	exon	60313961	60314017	.	+	.	gene_id "ENSSTUG00000006790"; transcript_id "mikado.5G1479.2"; ID "mikado.5G1479.2.exon2";
5	Mikado_loci	exon	60321198	60321434	.	+	.	gene_id "ENSSTUG00000006790"; transcript_id "mikado.5G1479.2"; ID "mikado.5G1479.2.exon3";
5	Mikado_loci	exon	60322072	60322191	.	+	.	gene_id "ENSSTUG00000006790"; transcript_id "mikado.5G1479.2"; ID "mikado.5G1479.2.exon4";
5	Mikado_loci	exon	60322753	60322852	.	+	.	gene_id "ENSSTUG00000006790"; transcript_id "mikado.5G1479.2"; ID "mikado.5G1479.2.exon5";
5	Mikado_loci	exon	60322945	60323057	.	+	.	gene_id "ENSSTUG00000006790"; transcript_id "mikado.5G1479.2"; ID "mikado.5G1479.2.exon6";
5	Mikado_loci	exon	60323455	60323581	.	+	.	gene_id "ENSSTUG00000006790"; transcript_id "mikado.5G1479.2"; ID "mikado.5G1479.2.exon7";
5	Mikado_loci	exon	60330511	60330641	.	+	.	gene_id "ENSSTUG00000006790"; transcript_id "mikado.5G1479.2"; ID "mikado.5G1479.2.exon8";
5	Mikado_loci	exon	60333860	60333945	.	+	.	gene_id "ENSSTUG00000006790"; transcript_id "mikado.5G1479.2"; ID "mikado.5G1479.2.exon9";
5	Mikado_loci	exon	60344369	60344487	.	+	.	gene_id "ENSSTUG00000006790"; transcript_id "mikado.5G1479.2"; ID "mikado.5G1479.2.exon10";
5	Mikado_loci	exon	60346068	60346206	.	+	.	gene_id "ENSSTUG00000006790"; transcript_id "mikado.5G1479.2"; ID "mikado.5G1479.2.exon11";
5	Mikado_loci	exon	60362832	60362867	.	+	.	gene_id "ENSSTUG00000006790"; transcript_id "mikado.5G1479.2"; ID "mikado.5G1479.2.exon12";
5	Mikado_loci	exon	60363358	60363943	.	+	.	gene_id "ENSSTUG00000006790"; transcript_id "mikado.5G1479.2"; ID "mikado.5G1479.2.exon13";
5	Mikado_loci	CDS	60321270	60321434	.	+	0	gene_id "ENSSTUG00000006790"; transcript_id "mikado.5G1479.2"; ID "mikado.5G1479.2.CDS1";
5	Mikado_loci	CDS	60322072	60322191	.	+	0	gene_id "ENSSTUG00000006790"; transcript_id "mikado.5G1479.2"; ID "mikado.5G1479.2.CDS2";
5	Mikado_loci	CDS	60322753	60322852	.	+	0	gene_id "ENSSTUG00000006790"; transcript_id "mikado.5G1479.2"; ID "mikado.5G1479.2.CDS3";
5	Mikado_loci	CDS	60322945	60323057	.	+	2	gene_id "ENSSTUG00000006790"; transcript_id "mikado.5G1479.2"; ID "mikado.5G1479.2.CDS4";
5	Mikado_loci	CDS	60323455	60323581	.	+	0	gene_id "ENSSTUG00000006790"; transcript_id "mikado.5G1479.2"; ID "mikado.5G1479.2.CDS5";
5	Mikado_loci	CDS	60330511	60330641	.	+	2	gene_id "ENSSTUG00000006790"; transcript_id "mikado.5G1479.2"; ID "mikado.5G1479.2.CDS6";
5	Mikado_loci	CDS	60333860	60333945	.	+	0	gene_id "ENSSTUG00000006790"; transcript_id "mikado.5G1479.2"; ID "mikado.5G1479.2.CDS7";
5	Mikado_loci	CDS	60344369	60344487	.	+	1	gene_id "ENSSTUG00000006790"; transcript_id "mikado.5G1479.2"; ID "mikado.5G1479.2.CDS8";
5	Mikado_loci	CDS	60346068	60346206	.	+	2	gene_id "ENSSTUG00000006790"; transcript_id "mikado.5G1479.2"; ID "mikado.5G1479.2.CDS9";
5	Mikado_loci	CDS	60362832	60362867	.	+	1	gene_id "ENSSTUG00000006790"; transcript_id "mikado.5G1479.2"; ID "mikado.5G1479.2.CDS10";
5	Mikado_loci	CDS	60363358	60363802	.	+	1	gene_id "ENSSTUG00000006790"; transcript_id "mikado.5G1479.2"; ID "mikado.5G1479.2.CDS11";
5	Mikado_loci	five_prime_utr	60313732	60313804	.	+	.	gene_id "ENSSTUG00000006790"; transcript_id "mikado.5G1479.2"; ID "mikado.5G1479.2.five_prime_UTR1";
5	Mikado_loci	five_prime_utr	60313961	60314017	.	+	.	gene_id "ENSSTUG00000006790"; transcript_id "mikado.5G1479.2"; ID "mikado.5G1479.2.five_prime_UTR2";
5	Mikado_loci	five_prime_utr	60321198	60321269	.	+	.	gene_id "ENSSTUG00000006790"; transcript_id "mikado.5G1479.2"; ID "mikado.5G1479.2.five_prime_UTR3";
5	Mikado_loci	three_prime_utr	60363803	60363943	.	+	.	gene_id "ENSSTUG00000006790"; transcript_id "mikado.5G1479.2"; ID "mikado.5G1479.2.three_prime_UTR1";
5	Mikado_loci	transcript	60313959	60363943	14	+	.	gene_id "ENSSTUG00000006790"; transcript_id "mikado.5G1479.1"; ID "mikado.5G1479.1";
5	Mikado_loci	exon	60313959	60314017	.	+	.	gene_id "ENSSTUG00000006790"; transcript_id "mikado.5G1479.1"; ID "mikado.5G1479.1.exon1";
5	Mikado_loci	exon	60321198	60321434	.	+	.	gene_id "ENSSTUG00000006790"; transcript_id "mikado.5G1479.1"; ID "mikado.5G1479.1.exon2";
5	Mikado_loci	exon	60322072	60322191	.	+	.	gene_id "ENSSTUG00000006790"; transcript_id "mikado.5G1479.1"; ID "mikado.5G1479.1.exon3";
5	Mikado_loci	exon	60322753	60322852	.	+	.	gene_id "ENSSTUG00000006790"; transcript_id "mikado.5G1479.1"; ID "mikado.5G1479.1.exon4";
5	Mikado_loci	exon	60322945	60323057	.	+	.	gene_id "ENSSTUG00000006790"; transcript_id "mikado.5G1479.1"; ID "mikado.5G1479.1.exon5";
5	Mikado_loci	exon	60323455	60323581	.	+	.	gene_id "ENSSTUG00000006790"; transcript_id "mikado.5G1479.1"; ID "mikado.5G1479.1.exon6";
5	Mikado_loci	exon	60330511	60330641	.	+	.	gene_id "ENSSTUG00000006790"; transcript_id "mikado.5G1479.1"; ID "mikado.5G1479.1.exon7";
5	Mikado_loci	exon	60333860	60333945	.	+	.	gene_id "ENSSTUG00000006790"; transcript_id "mikado.5G1479.1"; ID "mikado.5G1479.1.exon8";
5	Mikado_loci	exon	60336811	60336972	.	+	.	gene_id "ENSSTUG00000006790"; transcript_id "mikado.5G1479.1"; ID "mikado.5G1479.1.exon9";
5	Mikado_loci	exon	60344369	60344487	.	+	.	gene_id "ENSSTUG00000006790"; transcript_id "mikado.5G1479.1"; ID "mikado.5G1479.1.exon10";
5	Mikado_loci	exon	60346068	60346206	.	+	.	gene_id "ENSSTUG00000006790"; transcript_id "mikado.5G1479.1"; ID "mikado.5G1479.1.exon11";
5	Mikado_loci	exon	60363358	60363943	.	+	.	gene_id "ENSSTUG00000006790"; transcript_id "mikado.5G1479.1"; ID "mikado.5G1479.1.exon12";
5	Mikado_loci	CDS	60321270	60321434	.	+	0	gene_id "ENSSTUG00000006790"; transcript_id "mikado.5G1479.1"; ID "mikado.5G1479.1.CDS1";
5	Mikado_loci	CDS	60322072	60322191	.	+	0	gene_id "ENSSTUG00000006790"; transcript_id "mikado.5G1479.1"; ID "mikado.5G1479.1.CDS2";
5	Mikado_loci	CDS	60322753	60322852	.	+	0	gene_id "ENSSTUG00000006790"; transcript_id "mikado.5G1479.1"; ID "mikado.5G1479.1.CDS3";
5	Mikado_loci	CDS	60322945	60323057	.	+	2	gene_id "ENSSTUG00000006790"; transcript_id "mikado.5G1479.1"; ID "mikado.5G1479.1.CDS4";
5	Mikado_loci	CDS	60323455	60323581	.	+	0	gene_id "ENSSTUG00000006790"; transcript_id "mikado.5G1479.1"; ID "mikado.5G1479.1.CDS5";
5	Mikado_loci	CDS	60330511	60330641	.	+	2	gene_id "ENSSTUG00000006790"; transcript_id "mikado.5G1479.1"; ID "mikado.5G1479.1.CDS6";
5	Mikado_loci	CDS	60333860	60333945	.	+	0	gene_id "ENSSTUG00000006790"; transcript_id "mikado.5G1479.1"; ID "mikado.5G1479.1.CDS7";
5	Mikado_loci	CDS	60336811	60336972	.	+	1	gene_id "ENSSTUG00000006790"; transcript_id "mikado.5G1479.1"; ID "mikado.5G1479.1.CDS8";
5	Mikado_loci	CDS	60344369	60344487	.	+	1	gene_id "ENSSTUG00000006790"; transcript_id "mikado.5G1479.1"; ID "mikado.5G1479.1.CDS9";
5	Mikado_loci	CDS	60346068	60346206	.	+	2	gene_id "ENSSTUG00000006790"; transcript_id "mikado.5G1479.1"; ID "mikado.5G1479.1.CDS10";
5	Mikado_loci	CDS	60363358	60363802	.	+	1	gene_id "ENSSTUG00000006790"; transcript_id "mikado.5G1479.1"; ID "mikado.5G1479.1.CDS11";
5	Mikado_loci	five_prime_utr	60313959	60314017	.	+	.	gene_id "ENSSTUG00000006790"; transcript_id "mikado.5G1479.1"; ID "mikado.5G1479.1.five_prime_UTR1";
5	Mikado_loci	five_prime_utr	60321198	60321269	.	+	.	gene_id "ENSSTUG00000006790"; transcript_id "mikado.5G1479.1"; ID "mikado.5G1479.1.five_prime_UTR2";
5	Mikado_loci	three_prime_utr	60363803	60363943	.	+	.	gene_id "ENSSTUG00000006790"; transcript_id "mikado.5G1479.1"; ID "mikado.5G1479.1.three_prime_UTR1";
5	Mikado_loci	transcript	60411531	60425893	9	+	.	gene_id "ENSSTUG00000006829"; transcript_id "mikado.5G1480.3"; ID "mikado.5G1480.3";
5	Mikado_loci	exon	60411531	60411996	.	+	.	gene_id "ENSSTUG00000006829"; transcript_id "mikado.5G1480.3"; ID "mikado.5G1480.3.exon1";
5	Mikado_loci	exon	60413945	60414040	.	+	.	gene_id "ENSSTUG00000006829"; transcript_id "mikado.5G1480.3"; ID "mikado.5G1480.3.exon2";
5	Mikado_loci	exon	60417247	60417299	.	+	.	gene_id "ENSSTUG00000006829"; transcript_id "mikado.5G1480.3"; ID "mikado.5G1480.3.exon3";
5	Mikado_loci	exon	60417386	60417481	.	+	.	gene_id "ENSSTUG00000006829"; transcript_id "mikado.5G1480.3"; ID "mikado.5G1480.3.exon4";
5	Mikado_loci	exon	60419231	60419389	.	+	.	gene_id "ENSSTUG00000006829"; transcript_id "mikado.5G1480.3"; ID "mikado.5G1480.3.exon5";
5	Mikado_loci	exon	60421894	60421918	.	+	.	gene_id "ENSSTUG00000006829"; transcript_id "mikado.5G1480.3"; ID "mikado.5G1480.3.exon6";
5	Mikado_loci	exon	60424117	60424194	.	+	.	gene_id "ENSSTUG00000006829"; transcript_id "mikado.5G1480.3"; ID "mikado.5G1480.3.exon7";
5	Mikado_loci	exon	60424357	60425893	.	+	.	gene_id "ENSSTUG00000006829"; transcript_id "mikado.5G1480.3"; ID "mikado.5G1480.3.exon8";
5	Mikado_loci	CDS	60411991	60411996	.	+	0	gene_id "ENSSTUG00000006829"; transcript_id "mikado.5G1480.3"; ID "mikado.5G1480.3.CDS1";
5	Mikado_loci	CDS	60413945	60414040	.	+	0	gene_id "ENSSTUG00000006829"; transcript_id "mikado.5G1480.3"; ID "mikado.5G1480.3.CDS2";
5	Mikado_loci	CDS	60417247	60417299	.	+	0	gene_id "ENSSTUG00000006829"; transcript_id "mikado.5G1480.3"; ID "mikado.5G1480.3.CDS3";
5	Mikado_loci	CDS	60417386	60417481	.	+	1	gene_id "ENSSTUG00000006829"; transcript_id "mikado.5G1480.3"; ID "mikado.5G1480.3.CDS4";
5	Mikado_loci	CDS	60419231	60419389	.	+	1	gene_id "ENSSTUG00000006829"; transcript_id "mikado.5G1480.3"; ID "mikado.5G1480.3.CDS5";
5	Mikado_loci	CDS	60421894	60421918	.	+	1	gene_id "ENSSTUG00000006829"; transcript_id "mikado.5G1480.3"; ID "mikado.5G1480.3.CDS6";
5	Mikado_loci	CDS	60424117	60424194	.	+	0	gene_id "ENSSTUG00000006829"; transcript_id "mikado.5G1480.3"; ID "mikado.5G1480.3.CDS7";
5	Mikado_loci	CDS	60424357	60424362	.	+	0	gene_id "ENSSTUG00000006829"; transcript_id "mikado.5G1480.3"; ID "mikado.5G1480.3.CDS8";
5	Mikado_loci	five_prime_utr	60411531	60411990	.	+	.	gene_id "ENSSTUG00000006829"; transcript_id "mikado.5G1480.3"; ID "mikado.5G1480.3.five_prime_UTR1";
5	Mikado_loci	three_prime_utr	60424363	60425893	.	+	.	gene_id "ENSSTUG00000006829"; transcript_id "mikado.5G1480.3"; ID "mikado.5G1480.3.three_prime_UTR1";
CAAJIE010000975.1	Mikado_loci	transcript	2980944	2986411	21	+	.	gene_id "ENSSTUG00000049274"; transcript_id "mikado.CAAJIE010000975.1G78.3"; ID "mikado.CAAJIE010000975.1G78.3";
CAAJIE010000975.1	Mikado_loci	exon	2980944	2981347	.	+	.	gene_id "ENSSTUG00000049274"; transcript_id "mikado.CAAJIE010000975.1G78.3"; ID "mikado.CAAJIE010000975.1G78.3.exon1";
CAAJIE010000975.1	Mikado_loci	exon	2982693	2982818	.	+	.	gene_id "ENSSTUG00000049274"; transcript_id "mikado.CAAJIE010000975.1G78.3"; ID "mikado.CAAJIE010000975.1G78.3.exon2";
CAAJIE010000975.1	Mikado_loci	exon	2983340	2983579	.	+	.	gene_id "ENSSTUG00000049274"; transcript_id "mikado.CAAJIE010000975.1G78.3"; ID "mikado.CAAJIE010000975.1G78.3.exon3";
CAAJIE010000975.1	Mikado_loci	exon	2984513	2984951	.	+	.	gene_id "ENSSTUG00000049274"; transcript_id "mikado.CAAJIE010000975.1G78.3"; ID "mikado.CAAJIE010000975.1G78.3.exon4";
CAAJIE010000975.1	Mikado_loci	exon	2985064	2985245	.	+	.	gene_id "ENSSTUG00000049274"; transcript_id "mikado.CAAJIE010000975.1G78.3"; ID "mikado.CAAJIE010000975.1G78.3.exon5";
CAAJIE010000975.1	Mikado_loci	exon	2985582	2986411	.	+	.	gene_id "ENSSTUG00000049274"; transcript_id "mikado.CAAJIE010000975.1G78.3"; ID "mikado.CAAJIE010000975.1G78.3.exon6";
CAAJIE010000975.1	Mikado_loci	CDS	2982696	2982818	.	+	0	gene_id "ENSSTUG00000049274"; transcript_id "mikado.CAAJIE010000975.1G78.3"; ID "mikado.CAAJIE010000975.1G78.3.CDS1";
CAAJIE010000975.1	Mikado_loci	CDS	2983340	2983579	.	+	0	gene_id "ENSSTUG00000049274"; transcript_id "mikado.CAAJIE010000975.1G78.3"; ID "mikado.CAAJIE010000975.1G78.3.CDS2";
CAAJIE010000975.1	Mikado_loci	CDS	2984513	2984951	.	+	0	gene_id "ENSSTUG00000049274"; transcript_id "mikado.CAAJIE010000975.1G78.3"; ID "mikado.CAAJIE010000975.1G78.3.CDS3";
CAAJIE010000975.1	Mikado_loci	CDS	2985064	2985245	.	+	2	gene_id "ENSSTUG00000049274"; transcript_id "mikado.CAAJIE010000975.1G78.3"; ID "mikado.CAAJIE010000975.1G78.3.CDS4";
CAAJIE010000975.1	Mikado_loci	CDS	2985582	2985725	.	+	0	gene_id "ENSSTUG00000049274"; transcript_id "mikado.CAAJIE010000975.1G78.3"; ID "mikado.CAAJIE010000975.1G78.3.CDS5";
CAAJIE010000975.1	Mikado_loci	five_prime_utr	2980944	2981347	.	+	.	gene_id "ENSSTUG00000049274"; transcript_id "mikado.CAAJIE010000975.1G78.3"; ID "mikado.CAAJIE010000975.1G78.3.five_prime_UTR1";
CAAJIE010000975.1	Mikado_loci	five_prime_utr	2982693	2982695	.	+	.	gene_id "ENSSTUG00000049274"; transcript_id "mikado.CAAJIE010000975.1G78.3"; ID "mikado.CAAJIE010000975.1G78.3.five_prime_UTR2";
CAAJIE010000975.1	Mikado_loci	three_prime_utr	2985726	2986411	.	+	.	gene_id "ENSSTUG00000049274"; transcript_id "mikado.CAAJIE010000975.1G78.3"; ID "mikado.CAAJIE010000975.1G78.3.three_prime_UTR1";
CAAJIE010000975.1	Mikado_loci	transcript	3135084	3140190	14	+	.	gene_id "ENSSTUG00000049274"; transcript_id "mikado.CAAJIE010000975.1G80.2"; ID "mikado.CAAJIE010000975.1G80.2";
CAAJIE010000975.1	Mikado_loci	exon	3135084	3136869	.	+	.	gene_id "ENSSTUG00000049274"; transcript_id "mikado.CAAJIE010000975.1G80.2"; ID "mikado.CAAJIE010000975.1G80.2.exon1";
CAAJIE010000975.1	Mikado_loci	exon	3137234	3137473	.	+	.	gene_id "ENSSTUG00000049274"; transcript_id "mikado.CAAJIE010000975.1G80.2"; ID "mikado.CAAJIE010000975.1G80.2.exon2";
CAAJIE010000975.1	Mikado_loci	exon	3138283	3138721	.	+	.	gene_id "ENSSTUG00000049274"; transcript_id "mikado.CAAJIE010000975.1G80.2"; ID "mikado.CAAJIE010000975.1G80.2.exon3";
CAAJIE010000975.1	Mikado_loci	exon	3138838	3139019	.	+	.	gene_id "ENSSTUG00000049274"; transcript_id "mikado.CAAJIE010000975.1G80.2"; ID "mikado.CAAJIE010000975.1G80.2.exon4";
CAAJIE010000975.1	Mikado_loci	exon	3139362	3140190	.	+	.	gene_id "ENSSTUG00000049274"; transcript_id "mikado.CAAJIE010000975.1G80.2"; ID "mikado.CAAJIE010000975.1G80.2.exon5";
CAAJIE010000975.1	Mikado_loci	CDS	3136747	3136869	.	+	0	gene_id "ENSSTUG00000049274"; transcript_id "mikado.CAAJIE010000975.1G80.2"; ID "mikado.CAAJIE010000975.1G80.2.CDS1";
CAAJIE010000975.1	Mikado_loci	CDS	3137234	3137473	.	+	0	gene_id "ENSSTUG00000049274"; transcript_id "mikado.CAAJIE010000975.1G80.2"; ID "mikado.CAAJIE010000975.1G80.2.CDS2";
CAAJIE010000975.1	Mikado_loci	CDS	3138283	3138721	.	+	0	gene_id "ENSSTUG00000049274"; transcript_id "mikado.CAAJIE010000975.1G80.2"; ID "mikado.CAAJIE010000975.1G80.2.CDS3";
CAAJIE010000975.1	Mikado_loci	CDS	3138838	3139019	.	+	2	gene_id "ENSSTUG00000049274"; transcript_id "mikado.CAAJIE010000975.1G80.2"; ID "mikado.CAAJIE010000975.1G80.2.CDS4";
CAAJIE010000975.1	Mikado_loci	CDS	3139362	3139505	.	+	0	gene_id "ENSSTUG00000049274"; transcript_id "mikado.CAAJIE010000975.1G80.2"; ID "mikado.CAAJIE010000975.1G80.2.CDS5";
CAAJIE010000975.1	Mikado_loci	five_prime_utr	3135084	3136746	.	+	.	gene_id "ENSSTUG00000049274"; transcript_id "mikado.CAAJIE010000975.1G80.2"; ID "mikado.CAAJIE010000975.1G80.2.five_prime_UTR1";
CAAJIE010000975.1	Mikado_loci	three_prime_utr	3139506	3140190	.	+	.	gene_id "ENSSTUG00000049274"; transcript_id "mikado.CAAJIE010000975.1G80.2"; ID "mikado.CAAJIE010000975.1G80.2.three_prime_UTR1";
CAAJIE010000975.1	Mikado_loci	transcript	2248640	2276947	22	-	.	gene_id "ENSSTUG00000049064"; transcript_id "mikado.CAAJIE010000975.1G87.2"; ID "mikado.CAAJIE010000975.1G87.2";
CAAJIE010000975.1	Mikado_loci	exon	2248640	2249258	.	-	.	gene_id "ENSSTUG00000049064"; transcript_id "mikado.CAAJIE010000975.1G87.2"; ID "mikado.CAAJIE010000975.1G87.2.exon1";
CAAJIE010000975.1	Mikado_loci	exon	2249370	2249423	.	-	.	gene_id "ENSSTUG00000049064"; transcript_id "mikado.CAAJIE010000975.1G87.2"; ID "mikado.CAAJIE010000975.1G87.2.exon2";
CAAJIE010000975.1	Mikado_loci	exon	2249867	2249925	.	-	.	gene_id "ENSSTUG00000049064"; transcript_id "mikado.CAAJIE010000975.1G87.2"; ID "mikado.CAAJIE010000975.1G87.2.exon3";
CAAJIE010000975.1	Mikado_loci	exon	2253994	2254082	.	-	.	gene_id "ENSSTUG00000049064"; transcript_id "mikado.CAAJIE010000975.1G87.2"; ID "mikado.CAAJIE010000975.1G87.2.exon4";
CAAJIE010000975.1	Mikado_loci	exon	2254254	2254330	.	-	.	gene_id "ENSSTUG00000049064"; transcript_id "mikado.CAAJIE010000975.1G87.2"; ID "mikado.CAAJIE010000975.1G87.2.exon5";
CAAJIE010000975.1	Mikado_loci	exon	2254652	2254749	.	-	.	gene_id "ENSSTUG00000049064"; transcript_id "mikado.CAAJIE010000975.1G87.2"; ID "mikado.CAAJIE010000975.1G87.2.exon6";
CAAJIE010000975.1	Mikado_loci	exon	2256741	2256831	.	-	.	gene_id "ENSSTUG00000049064"; transcript_id "mikado.CAAJIE010000975.1G87.2"; ID "mikado.CAAJIE010000975.1G87.2.exon7";
CAAJIE010000975.1	Mikado_loci	exon	2259035	2259107	.	-	.	gene_id "ENSSTUG00000049064"; transcript_id "mikado.CAAJIE010000975.1G87.2"; ID "mikado.CAAJIE010000975.1G87.2.exon8";
CAAJIE010000975.1	Mikado_loci	exon	2266519	2266609	.	-	.	gene_id "ENSSTUG00000049064"; transcript_id "mikado.CAAJIE010000975.1G87.2"; ID "mikado.CAAJIE010000975.1G87.2.exon9";
CAAJIE010000975.1	Mikado_loci	exon	2268026	2268086	.	-	.	gene_id "ENSSTUG00000049064"; transcript_id "mikado.CAAJIE010000975.1G87.2"; ID "mikado.CAAJIE010000975.1G87.2.exon10";
CAAJIE010000975.1	Mikado_loci	exon	2271717	2271806	.	-	.	gene_id "ENSSTUG00000049064"; transcript_id "mikado.CAAJIE010000975.1G87.2"; ID "mikado.CAAJIE010000975.1G87.2.exon11";
CAAJIE010000975.1	Mikado_loci	exon	2273623	2273783	.	-	.	gene_id "ENSSTUG00000049064"; transcript_id "mikado.CAAJIE010000975.1G87.2"; ID "mikado.CAAJIE010000975.1G87.2.exon12";
CAAJIE010000975.1	Mikado_loci	exon	2274613	2274718	.	-	.	gene_id "ENSSTUG00000049064"; transcript_id "mikado.CAAJIE010000975.1G87.2"; ID "mikado.CAAJIE010000975.1G87.2.exon13";
CAAJIE010000975.1	Mikado_loci	exon	2276526	2276947	.	-	.	gene_id "ENSSTUG00000049064"; transcript_id "mikado.CAAJIE010000975.1G87.2"; ID "mikado.CAAJIE010000975.1G87.2.exon14";
CAAJIE010000975.1	Mikado_loci	CDS	2249172	2249258	.	-	0	gene_id "ENSSTUG00000049064"; transcript_id "mikado.CAAJIE010000975.1G87.2"; ID "mikado.CAAJIE010000975.1G87.2.CDS1";
CAAJIE010000975.1	Mikado_loci	CDS	2249370	2249423	.	-	0	gene_id "ENSSTUG00000049064"; transcript_id "mikado.CAAJIE010000975.1G87.2"; ID "mikado.CAAJIE010000975.1G87.2.CDS2";
CAAJIE010000975.1	Mikado_loci	CDS	2249867	2249925	.	-	2	gene_id "ENSSTUG00000049064"; transcript_id "mikado.CAAJIE010000975.1G87.2"; ID "mikado.CAAJIE010000975.1G87.2.CDS3";
CAAJIE010000975.1	Mikado_loci	CDS	2253994	2254082	.	-	1	gene_id "ENSSTUG00000049064"; transcript_id "mikado.CAAJIE010000975.1G87.2"; ID "mikado.CAAJIE010000975.1G87.2.CDS4";
CAAJIE010000975.1	Mikado_loci	CDS	2254254	2254330	.	-	0	gene_id "ENSSTUG00000049064"; transcript_id "mikado.CAAJIE010000975.1G87.2"; ID "mikado.CAAJIE010000975.1G87.2.CDS5";
CAAJIE010000975.1	Mikado_loci	CDS	2254652	2254749	.	-	2	gene_id "ENSSTUG00000049064"; transcript_id "mikado.CAAJIE010000975.1G87.2"; ID "mikado.CAAJIE010000975.1G87.2.CDS6";
CAAJIE010000975.1	Mikado_loci	CDS	2256741	2256831	.	-	0	gene_id "ENSSTUG00000049064"; transcript_id "mikado.CAAJIE010000975.1G87.2"; ID "mikado.CAAJIE010000975.1G87.2.CDS7";
CAAJIE010000975.1	Mikado_loci	CDS	2259035	2259107	.	-	1	gene_id "ENSSTUG00000049064"; transcript_id "mikado.CAAJIE010000975.1G87.2"; ID "mikado.CAAJIE010000975.1G87.2.CDS8";
CAAJIE010000975.1	Mikado_loci	CDS	2266519	2266609	.	-	2	gene_id "ENSSTUG00000049064"; transcript_id "mikado.CAAJIE010000975.1G87.2"; ID "mikado.CAAJIE010000975.1G87.2.CDS9";
CAAJIE010000975.1	Mikado_loci	CDS	2268026	2268086	.	-	0	gene_id "ENSSTUG00000049064"; transcript_id "mikado.CAAJIE010000975.1G87.2"; ID "mikado.CAAJIE010000975.1G87.2.CDS10";
CAAJIE010000975.1	Mikado_loci	CDS	2271717	2271806	.	-	0	gene_id "ENSSTUG00000049064"; transcript_id "mikado.CAAJIE010000975.1G87.2"; ID "mikado.CAAJIE010000975.1G87.2.CDS11";
CAAJIE010000975.1	Mikado_loci	CDS	2273623	2273783	.	-	2	gene_id "ENSSTUG00000049064"; transcript_id "mikado.CAAJIE010000975.1G87.2"; ID "mikado.CAAJIE010000975.1G87.2.CDS12";
CAAJIE010000975.1	Mikado_loci	CDS	2274613	2274676	.	-	0	gene_id "ENSSTUG00000049064"; transcript_id "mikado.CAAJIE010000975.1G87.2"; ID "mikado.CAAJIE010000975.1G87.2.CDS13";
CAAJIE010000975.1	Mikado_loci	five_prime_utr	2274677	2274718	.	-	.	gene_id "ENSSTUG00000049064"; transcript_id "mikado.CAAJIE010000975.1G87.2"; ID "mikado.CAAJIE010000975.1G87.2.five_prime_UTR1";
CAAJIE010000975.1	Mikado_loci	five_prime_utr	2276526	2276947	.	-	.	gene_id "ENSSTUG00000049064"; transcript_id "mikado.CAAJIE010000975.1G87.2"; ID "mikado.CAAJIE010000975.1G87.2.five_prime_UTR2";
CAAJIE010000975.1	Mikado_loci	three_prime_utr	2248640	2249171	.	-	.	gene_id "ENSSTUG00000049064"; transcript_id "mikado.CAAJIE010000975.1G87.2"; ID "mikado.CAAJIE010000975.1G87.2.three_prime_UTR1";
CAAJIE010000975.1	Mikado_loci	transcript	2486300	2516049	19	-	.	gene_id "ENSSTUG00000049163"; transcript_id "mikado.CAAJIE010000975.1G94.1"; ID "mikado.CAAJIE010000975.1G94.1";
CAAJIE010000975.1	Mikado_loci	exon	2486300	2486581	.	-	.	gene_id "ENSSTUG00000049163"; transcript_id "mikado.CAAJIE010000975.1G94.1"; ID "mikado.CAAJIE010000975.1G94.1.exon1";
CAAJIE010000975.1	Mikado_loci	exon	2486662	2486897	.	-	.	gene_id "ENSSTUG00000049163"; transcript_id "mikado.CAAJIE010000975.1G94.1"; ID "mikado.CAAJIE010000975.1G94.1.exon2";
CAAJIE010000975.1	Mikado_loci	exon	2486918	2487124	.	-	.	gene_id "ENSSTUG00000049163"; transcript_id "mikado.CAAJIE010000975.1G94.1"; ID "mikado.CAAJIE010000975.1G94.1.exon3";
CAAJIE010000975.1	Mikado_loci	exon	2487812	2488466	.	-	.	gene_id "ENSSTUG00000049163"; transcript_id "mikado.CAAJIE010000975.1G94.1"; ID "mikado.CAAJIE010000975.1G94.1.exon4";
CAAJIE010000975.1	Mikado_loci	exon	2488559	2488679	.	-	.	gene_id "ENSSTUG00000049163"; transcript_id "mikado.CAAJIE010000975.1G94.1"; ID "mikado.CAAJIE010000975.1G94.1.exon5";
CAAJIE010000975.1	Mikado_loci	exon	2488765	2489367	.	-	.	gene_id "ENSSTUG00000049163"; transcript_id "mikado.CAAJIE010000975.1G94.1"; ID "mikado.CAAJIE010000975.1G94.1.exon6";
CAAJIE010000975.1	Mikado_loci	exon	2489809	2489982	.	-	.	gene_id "ENSSTUG00000049163"; transcript_id "mikado.CAAJIE010000975.1G94.1"; ID "mikado.CAAJIE010000975.1G94.1.exon7";
CAAJIE010000975.1	Mikado_loci	exon	2496159	2497950	.	-	.	gene_id "ENSSTUG00000049163"; transcript_id "mikado.CAAJIE010000975.1G94.1"; ID "mikado.CAAJIE010000975.1G94.1.exon8";
CAAJIE010000975.1	Mikado_loci	exon	2498331	2498559	.	-	.	gene_id "ENSSTUG00000049163"; transcript_id "mikado.CAAJIE010000975.1G94.1"; ID "mikado.CAAJIE010000975.1G94.1.exon9";
CAAJIE010000975.1	Mikado_loci	exon	2498688	2498772	.	-	.	gene_id "ENSSTUG00000049163"; transcript_id "mikado.CAAJIE010000975.1G94.1"; ID "mikado.CAAJIE010000975.1G94.1.exon10";
CAAJIE010000975.1	Mikado_loci	exon	2512364	2512480	.	-	.	gene_id "ENSSTUG00000049163"; transcript_id "mikado.CAAJIE010000975.1G94.1"; ID "mikado.CAAJIE010000975.1G94.1.exon11";
CAAJIE010000975.1	Mikado_loci	exon	2513052	2513285	.	-	.	gene_id "ENSSTUG00000049163"; transcript_id "mikado.CAAJIE010000975.1G94.1"; ID "mikado.CAAJIE010000975.1G94.1.exon12";
CAAJIE010000975.1	Mikado_loci	exon	2515992	2516049	.	-	.	gene_id "ENSSTUG00000049163"; transcript_id "mikado.CAAJIE010000975.1G94.1"; ID "mikado.CAAJIE010000975.1G94.1.exon13";
CAAJIE010000975.1	Mikado_loci	CDS	2489358	2489367	.	-	1	gene_id "ENSSTUG00000049163"; transcript_id "mikado.CAAJIE010000975.1G94.1"; ID "mikado.CAAJIE010000975.1G94.1.CDS1";
CAAJIE010000975.1	Mikado_loci	CDS	2489809	2489982	.	-	1	gene_id "ENSSTUG00000049163"; transcript_id "mikado.CAAJIE010000975.1G94.1"; ID "mikado.CAAJIE010000975.1G94.1.CDS2";
CAAJIE010000975.1	Mikado_loci	CDS	2496159	2497950	.	-	2	gene_id "ENSSTUG00000049163"; transcript_id "mikado.CAAJIE010000975.1G94.1"; ID "mikado.CAAJIE010000975.1G94.1.CDS3";
CAAJIE010000975.1	Mikado_loci	CDS	2498331	2498559	.	-	0	gene_id "ENSSTUG00000049163"; transcript_id "mikado.CAAJIE010000975.1G94.1"; ID "mikado.CAAJIE010000975.1G94.1.CDS4";
CAAJIE010000975.1	Mikado_loci	CDS	2498688	2498772	.	-	1	gene_id "ENSSTUG00000049163"; transcript_id "mikado.CAAJIE010000975.1G94.1"; ID "mikado.CAAJIE010000975.1G94.1.CDS5";
CAAJIE010000975.1	Mikado_loci	CDS	2512364	2512480	.	-	1	gene_id "ENSSTUG00000049163"; transcript_id "mikado.CAAJIE010000975.1G94.1"; ID "mikado.CAAJIE010000975.1G94.1.CDS6";
CAAJIE010000975.1	Mikado_loci	CDS	2513052	2513269	.	-	0	gene_id "ENSSTUG00000049163"; transcript_id "mikado.CAAJIE010000975.1G94.1"; ID "mikado.CAAJIE010000975.1G94.1.CDS7";
CAAJIE010000975.1	Mikado_loci	five_prime_utr	2513270	2513285	.	-	.	gene_id "ENSSTUG00000049163"; transcript_id "mikado.CAAJIE010000975.1G94.1"; ID "mikado.CAAJIE010000975.1G94.1.five_prime_UTR1";
CAAJIE010000975.1	Mikado_loci	five_prime_utr	2515992	2516049	.	-	.	gene_id "ENSSTUG00000049163"; transcript_id "mikado.CAAJIE010000975.1G94.1"; ID "mikado.CAAJIE010000975.1G94.1.five_prime_UTR2";
CAAJIE010000975.1	Mikado_loci	three_prime_utr	2486300	2486581	.	-	.	gene_id "ENSSTUG00000049163"; transcript_id "mikado.CAAJIE010000975.1G94.1"; ID "mikado.CAAJIE010000975.1G94.1.three_prime_UTR1";
CAAJIE010000975.1	Mikado_loci	three_prime_utr	2486662	2486897	.	-	.	gene_id "ENSSTUG00000049163"; transcript_id "mikado.CAAJIE010000975.1G94.1"; ID "mikado.CAAJIE010000975.1G94.1.three_prime_UTR2";
CAAJIE010000975.1	Mikado_loci	three_prime_utr	2486918	2487124	.	-	.	gene_id "ENSSTUG00000049163"; transcript_id "mikado.CAAJIE010000975.1G94.1"; ID "mikado.CAAJIE010000975.1G94.1.three_prime_UTR3";
CAAJIE010000975.1	Mikado_loci	three_prime_utr	2487812	2488466	.	-	.	gene_id "ENSSTUG00000049163"; transcript_id "mikado.CAAJIE010000975.1G94.1"; ID "mikado.CAAJIE010000975.1G94.1.three_prime_UTR4";
CAAJIE010000975.1	Mikado_loci	three_prime_utr	2488559	2488679	.	-	.	gene_id "ENSSTUG00000049163"; transcript_id "mikado.CAAJIE010000975.1G94.1"; ID "mikado.CAAJIE010000975.1G94.1.three_prime_UTR5";
CAAJIE010000975.1	Mikado_loci	three_prime_utr	2488765	2489357	.	-	.	gene_id "ENSSTUG00000049163"; transcript_id "mikado.CAAJIE010000975.1G94.1"; ID "mikado.CAAJIE010000975.1G94.1.three_prime_UTR6";
CAAJIE010000986.1	Mikado_loci	transcript	520130	591027	21	-	.	gene_id "ENSSTUG00000024567"; transcript_id "mikado.CAAJIE010000986.1G4.2"; ID "mikado.CAAJIE010000986.1G4.2";
CAAJIE010000986.1	Mikado_loci	exon	520130	521566	.	-	.	gene_id "ENSSTUG00000024567"; transcript_id "mikado.CAAJIE010000986.1G4.2"; ID "mikado.CAAJIE010000986.1G4.2.exon1";
CAAJIE010000986.1	Mikado_loci	exon	522662	522720	.	-	.	gene_id "ENSSTUG00000024567"; transcript_id "mikado.CAAJIE010000986.1G4.2"; ID "mikado.CAAJIE010000986.1G4.2.exon2";
CAAJIE010000986.1	Mikado_loci	exon	522872	522998	.	-	.	gene_id "ENSSTUG00000024567"; transcript_id "mikado.CAAJIE010000986.1G4.2"; ID "mikado.CAAJIE010000986.1G4.2.exon3";
CAAJIE010000986.1	Mikado_loci	exon	524896	525011	.	-	.	gene_id "ENSSTUG00000024567"; transcript_id "mikado.CAAJIE010000986.1G4.2"; ID "mikado.CAAJIE010000986.1G4.2.exon4";
CAAJIE010000986.1	Mikado_loci	exon	526392	526511	.	-	.	gene_id "ENSSTUG00000024567"; transcript_id "mikado.CAAJIE010000986.1G4.2"; ID "mikado.CAAJIE010000986.1G4.2.exon5";
CAAJIE010000986.1	Mikado_loci	exon	526837	527009	.	-	.	gene_id "ENSSTUG00000024567"; transcript_id "mikado.CAAJIE010000986.1G4.2"; ID "mikado.CAAJIE010000986.1G4.2.exon6";
CAAJIE010000986.1	Mikado_loci	exon	527245	527464	.	-	.	gene_id "ENSSTUG00000024567"; transcript_id "mikado.CAAJIE010000986.1G4.2"; ID "mikado.CAAJIE010000986.1G4.2.exon7";
CAAJIE010000986.1	Mikado_loci	exon	527640	527745	.	-	.	gene_id "ENSSTUG00000024567"; transcript_id "mikado.CAAJIE010000986.1G4.2"; ID "mikado.CAAJIE010000986.1G4.2.exon8";
CAAJIE010000986.1	Mikado_loci	exon	530091	530217	.	-	.	gene_id "ENSSTUG00000024567"; transcript_id "mikado.CAAJIE010000986.1G4.2"; ID "mikado.CAAJIE010000986.1G4.2.exon9";
CAAJIE010000986.1	Mikado_loci	exon	530407	530588	.	-	.	gene_id "ENSSTUG00000024567"; transcript_id "mikado.CAAJIE010000986.1G4.2"; ID "mikado.CAAJIE010000986.1G4.2.exon10";
CAAJIE010000986.1	Mikado_loci	exon	534304	534469	.	-	.	gene_id "ENSSTUG00000024567"; transcript_id "mikado.CAAJIE010000986.1G4.2"; ID "mikado.CAAJIE010000986.1G4.2.exon11";
CAAJIE010000986.1	Mikado_loci	exon	536633	536742	.	-	.	gene_id "ENSSTUG00000024567"; transcript_id "mikado.CAAJIE010000986.1G4.2"; ID "mikado.CAAJIE010000986.1G4.2.exon12";
CAAJIE010000986.1	Mikado_loci	exon	537329	537450	.	-	.	gene_id "ENSSTUG00000024567"; transcript_id "mikado.CAAJIE010000986.1G4.2"; ID "mikado.CAAJIE010000986.1G4.2.exon13";
CAAJIE010000986.1	Mikado_loci	exon	538372	538632	.	-	.	gene_id "ENSSTUG00000024567"; transcript_id "mikado.CAAJIE010000986.1G4.2"; ID "mikado.CAAJIE010000986.1G4.2.exon14";
CAAJIE010000986.1	Mikado_loci	exon	540505	540684	.	-	.	gene_id "ENSSTUG00000024567"; transcript_id "mikado.CAAJIE010000986.1G4.2"; ID "mikado.CAAJIE010000986.1G4.2.exon15";
CAAJIE010000986.1	Mikado_loci	exon	542404	542494	.	-	.	gene_id "ENSSTUG00000024567"; transcript_id "mikado.CAAJIE010000986.1G4.2"; ID "mikado.CAAJIE010000986.1G4.2.exon16";
CAAJIE010000986.1	Mikado_loci	exon	543196	543399	.	-	.	gene_id "ENSSTUG00000024567"; transcript_id "mikado.CAAJIE010000986.1G4.2"; ID "mikado.CAAJIE010000986.1G4.2.exon17";
CAAJIE010000986.1	Mikado_loci	exon	543815	543933	.	-	.	gene_id "ENSSTUG00000024567"; transcript_id "mikado.CAAJIE010000986.1G4.2"; ID "mikado.CAAJIE010000986.1G4.2.exon18";
CAAJIE010000986.1	Mikado_loci	exon	545886	545978	.	-	.	gene_id "ENSSTUG00000024567"; transcript_id "mikado.CAAJIE010000986.1G4.2"; ID "mikado.CAAJIE010000986.1G4.2.exon19";
CAAJIE010000986.1	Mikado_loci	exon	546164	546303	.	-	.	gene_id "ENSSTUG00000024567"; transcript_id "mikado.CAAJIE010000986.1G4.2"; ID "mikado.CAAJIE010000986.1G4.2.exon20";
CAAJIE010000986.1	Mikado_loci	exon	547696	547759	.	-	.	gene_id "ENSSTUG00000024567"; transcript_id "mikado.CAAJIE010000986.1G4.2"; ID "mikado.CAAJIE010000986.1G4.2.exon21";
CAAJIE010000986.1	Mikado_loci	exon	547992	548132	.	-	.	gene_id "ENSSTUG00000024567"; transcript_id "mikado.CAAJIE010000986.1G4.2"; ID "mikado.CAAJIE010000986.1G4.2.exon22";
CAAJIE010000986.1	Mikado_loci	exon	550528	550653	.	-	.	gene_id "ENSSTUG00000024567"; transcript_id "mikado.CAAJIE010000986.1G4.2"; ID "mikado.CAAJIE010000986.1G4.2.exon23";
CAAJIE010000986.1	Mikado_loci	exon	552156	552386	.	-	.	gene_id "ENSSTUG00000024567"; transcript_id "mikado.CAAJIE010000986.1G4.2"; ID "mikado.CAAJIE010000986.1G4.2.exon24";
CAAJIE010000986.1	Mikado_loci	exon	552617	552765	.	-	.	gene_id "ENSSTUG00000024567"; transcript_id "mikado.CAAJIE010000986.1G4.2"; ID "mikado.CAAJIE010000986.1G4.2.exon25";
CAAJIE010000986.1	Mikado_loci	exon	554100	555009	.	-	.	gene_id "ENSSTUG00000024567"; transcript_id "mikado.CAAJIE010000986.1G4.2"; ID "mikado.CAAJIE010000986.1G4.2.exon26";
CAAJIE010000986.1	Mikado_loci	exon	557547	557727	.	-	.	gene_id "ENSSTUG00000024567"; transcript_id "mikado.CAAJIE010000986.1G4.2"; ID "mikado.CAAJIE010000986.1G4.2.exon27";
CAAJIE010000986.1	Mikado_loci	exon	557896	558022	.	-	.	gene_id "ENSSTUG00000024567"; transcript_id "mikado.CAAJIE010000986.1G4.2"; ID "mikado.CAAJIE010000986.1G4.2.exon28";
CAAJIE010000986.1	Mikado_loci	exon	559453	560640	.	-	.	gene_id "ENSSTUG00000024567"; transcript_id "mikado.CAAJIE010000986.1G4.2"; ID "mikado.CAAJIE010000986.1G4.2.exon29";
CAAJIE010000986.1	Mikado_loci	exon	560768	561154	.	-	.	gene_id "ENSSTUG00000024567"; transcript_id "mikado.CAAJIE010000986.1G4.2"; ID "mikado.CAAJIE010000986.1G4.2.exon30";
CAAJIE010000986.1	Mikado_loci	exon	561915	562056	.	-	.	gene_id "ENSSTUG00000024567"; transcript_id "mikado.CAAJIE010000986.1G4.2"; ID "mikado.CAAJIE010000986.1G4.2.exon31";
CAAJIE010000986.1	Mikado_loci	exon	562355	562644	.	-	.	gene_id "ENSSTUG00000024567"; transcript_id "mikado.CAAJIE010000986.1G4.2"; ID "mikado.CAAJIE010000986.1G4.2.exon32";
CAAJIE010000986.1	Mikado_loci	exon	563310	563453	.	-	.	gene_id "ENSSTUG00000024567"; transcript_id "mikado.CAAJIE010000986.1G4.2"; ID "mikado.CAAJIE010000986.1G4.2.exon33";
CAAJIE010000986.1	Mikado_loci	exon	564498	564750	.	-	.	gene_id "ENSSTUG00000024567"; transcript_id "mikado.CAAJIE010000986.1G4.2"; ID "mikado.CAAJIE010000986.1G4.2.exon34";
CAAJIE010000986.1	Mikado_loci	exon	564892	565155	.	-	.	gene_id "ENSSTUG00000024567"; transcript_id "mikado.CAAJIE010000986.1G4.2"; ID "mikado.CAAJIE010000986.1G4.2.exon35";
CAAJIE010000986.1	Mikado_loci	exon	565400	565695	.	-	.	gene_id "ENSSTUG00000024567"; transcript_id "mikado.CAAJIE010000986.1G4.2"; ID "mikado.CAAJIE010000986.1G4.2.exon36";
CAAJIE010000986.1	Mikado_loci	exon	567134	567272	.	-	.	gene_id "ENSSTUG00000024567"; transcript_id "mikado.CAAJIE010000986.1G4.2"; ID "mikado.CAAJIE010000986.1G4.2.exon37";
CAAJIE010000986.1	Mikado_loci	exon	569375	569527	.	-	.	gene_id "ENSSTUG00000024567"; transcript_id "mikado.CAAJIE010000986.1G4.2"; ID "mikado.CAAJIE010000986.1G4.2.exon38";
CAAJIE010000986.1	Mikado_loci	exon	575204	575290	.	-	.	gene_id "ENSSTUG00000024567"; transcript_id "mikado.CAAJIE010000986.1G4.2"; ID "mikado.CAAJIE010000986.1G4.2.exon39";
CAAJIE010000986.1	Mikado_loci	exon	575909	576024	.	-	.	gene_id "ENSSTUG00000024567"; transcript_id "mikado.CAAJIE010000986.1G4.2"; ID "mikado.CAAJIE010000986.1G4.2.exon40";
CAAJIE010000986.1	Mikado_loci	exon	576988	577129	.	-	.	gene_id "ENSSTUG00000024567"; transcript_id "mikado.CAAJIE010000986.1G4.2"; ID "mikado.CAAJIE010000986.1G4.2.exon41";
CAAJIE010000986.1	Mikado_loci	exon	586455	586516	.	-	.	gene_id "ENSSTUG00000024567"; transcript_id "mikado.CAAJIE010000986.1G4.2"; ID "mikado.CAAJIE010000986.1G4.2.exon42";
CAAJIE010000986.1	Mikado_loci	exon	588767	588921	.	-	.	gene_id "ENSSTUG00000024567"; transcript_id "mikado.CAAJIE010000986.1G4.2"; ID "mikado.CAAJIE010000986.1G4.2.exon43";
CAAJIE010000986.1	Mikado_loci	exon	589718	589828	.	-	.	gene_id "ENSSTUG00000024567"; transcript_id "mikado.CAAJIE010000986.1G4.2"; ID "mikado.CAAJIE010000986.1G4.2.exon44";
CAAJIE010000986.1	Mikado_loci	exon	590027	590263	.	-	.	gene_id "ENSSTUG00000024567"; transcript_id "mikado.CAAJIE010000986.1G4.2"; ID "mikado.CAAJIE010000986.1G4.2.exon45";
CAAJIE010000986.1	Mikado_loci	exon	590991	591027	.	-	.	gene_id "ENSSTUG00000024567"; transcript_id "mikado.CAAJIE010000986.1G4.2"; ID "mikado.CAAJIE010000986.1G4.2.exon46";
CAAJIE010000986.1	Mikado_loci	CDS	521434	521566	.	-	1	gene_id "ENSSTUG00000024567"; transcript_id "mikado.CAAJIE010000986.1G4.2"; ID "mikado.CAAJIE010000986.1G4.2.CDS1";
CAAJIE010000986.1	Mikado_loci	CDS	522662	522720	.	-	0	gene_id "ENSSTUG00000024567"; transcript_id "mikado.CAAJIE010000986.1G4.2"; ID "mikado.CAAJIE010000986.1G4.2.CDS2";
CAAJIE010000986.1	Mikado_loci	CDS	522872	522998	.	-	1	gene_id "ENSSTUG00000024567"; transcript_id "mikado.CAAJIE010000986.1G4.2"; ID "mikado.CAAJIE010000986.1G4.2.CDS3";
CAAJIE010000986.1	Mikado_loci	CDS	524896	525011	.	-	0	gene_id "ENSSTUG00000024567"; transcript_id "mikado.CAAJIE010000986.1G4.2"; ID "mikado.CAAJIE010000986.1G4.2.CDS4";
CAAJIE010000986.1	Mikado_loci	CDS	526392	526511	.	-	0	gene_id "ENSSTUG00000024567"; transcript_id "mikado.CAAJIE010000986.1G4.2"; ID "mikado.CAAJIE010000986.1G4.2.CDS5";
CAAJIE010000986.1	Mikado_loci	CDS	526837	527009	.	-	2	gene_id "ENSSTUG00000024567"; transcript_id "mikado.CAAJIE010000986.1G4.2"; ID "mikado.CAAJIE010000986.1G4.2.CDS6";
CAAJIE010000986.1	Mikado_loci	CDS	527245	527464	.	-	0	gene_id "ENSSTUG00000024567"; transcript_id "mikado.CAAJIE010000986.1G4.2"; ID "mikado.CAAJIE010000986.1G4.2.CDS7";
CAAJIE010000986.1	Mikado_loci	CDS	527640	527745	.	-	1	gene_id "ENSSTUG00000024567"; transcript_id "mikado.CAAJIE010000986.1G4.2"; ID "mikado.CAAJIE010000986.1G4.2.CDS8";
CAAJIE010000986.1	Mikado_loci	CDS	530091	530217	.	-	2	gene_id "ENSSTUG00000024567"; transcript_id "mikado.CAAJIE010000986.1G4.2"; ID "mikado.CAAJIE010000986.1G4.2.CDS9";
CAAJIE010000986.1	Mikado_loci	CDS	530407	530588	.	-	1	gene_id "ENSSTUG00000024567"; transcript_id "mikado.CAAJIE010000986.1G4.2"; ID "mikado.CAAJIE010000986.1G4.2.CDS10";
CAAJIE010000986.1	Mikado_loci	CDS	534304	534469	.	-	2	gene_id "ENSSTUG00000024567"; transcript_id "mikado.CAAJIE010000986.1G4.2"; ID "mikado.CAAJIE010000986.1G4.2.CDS11";
CAAJIE010000986.1	Mikado_loci	CDS	536633	536742	.	-	1	gene_id "ENSSTUG00000024567"; transcript_id "mikado.CAAJIE010000986.1G4.2"; ID "mikado.CAAJIE010000986.1G4.2.CDS12";
CAAJIE010000986.1	Mikado_loci	CDS	537329	537450	.	-	0	gene_id "ENSSTUG00000024567"; transcript_id "mikado.CAAJIE010000986.1G4.2"; ID "mikado.CAAJIE010000986.1G4.2.CDS13";
CAAJIE010000986.1	Mikado_loci	CDS	538372	538632	.	-	0	gene_id "ENSSTUG00000024567"; transcript_id "mikado.CAAJIE010000986.1G4.2"; ID "mikado.CAAJIE010000986.1G4.2.CDS14";
CAAJIE010000986.1	Mikado_loci	CDS	540505	540684	.	-	0	gene_id "ENSSTUG00000024567"; transcript_id "mikado.CAAJIE010000986.1G4.2"; ID "mikado.CAAJIE010000986.1G4.2.CDS15";
CAAJIE010000986.1	Mikado_loci	CDS	542404	542494	.	-	1	gene_id "ENSSTUG00000024567"; transcript_id "mikado.CAAJIE010000986.1G4.2"; ID "mikado.CAAJIE010000986.1G4.2.CDS16";
CAAJIE010000986.1	Mikado_loci	CDS	543196	543399	.	-	1	gene_id "ENSSTUG00000024567"; transcript_id "mikado.CAAJIE010000986.1G4.2"; ID "mikado.CAAJIE010000986.1G4.2.CDS17";
CAAJIE010000986.1	Mikado_loci	CDS	543815	543933	.	-	0	gene_id "ENSSTUG00000024567"; transcript_id "mikado.CAAJIE010000986.1G4.2"; ID "mikado.CAAJIE010000986.1G4.2.CDS18";
CAAJIE010000986.1	Mikado_loci	CDS	545886	545978	.	-	0	gene_id "ENSSTUG00000024567"; transcript_id "mikado.CAAJIE010000986.1G4.2"; ID "mikado.CAAJIE010000986.1G4.2.CDS19";
CAAJIE010000986.1	Mikado_loci	CDS	546164	546303	.	-	2	gene_id "ENSSTUG00000024567"; transcript_id "mikado.CAAJIE010000986.1G4.2"; ID "mikado.CAAJIE010000986.1G4.2.CDS20";
CAAJIE010000986.1	Mikado_loci	CDS	547696	547759	.	-	0	gene_id "ENSSTUG00000024567"; transcript_id "mikado.CAAJIE010000986.1G4.2"; ID "mikado.CAAJIE010000986.1G4.2.CDS21";
CAAJIE010000986.1	Mikado_loci	CDS	547992	548132	.	-	0	gene_id "ENSSTUG00000024567"; transcript_id "mikado.CAAJIE010000986.1G4.2"; ID "mikado.CAAJIE010000986.1G4.2.CDS22";
CAAJIE010000986.1	Mikado_loci	CDS	550528	550653	.	-	0	gene_id "ENSSTUG00000024567"; transcript_id "mikado.CAAJIE010000986.1G4.2"; ID "mikado.CAAJIE010000986.1G4.2.CDS23";
CAAJIE010000986.1	Mikado_loci	CDS	552156	552386	.	-	0	gene_id "ENSSTUG00000024567"; transcript_id "mikado.CAAJIE010000986.1G4.2"; ID "mikado.CAAJIE010000986.1G4.2.CDS24";
CAAJIE010000986.1	Mikado_loci	CDS	552617	552765	.	-	2	gene_id "ENSSTUG00000024567"; transcript_id "mikado.CAAJIE010000986.1G4.2"; ID "mikado.CAAJIE010000986.1G4.2.CDS25";
CAAJIE010000986.1	Mikado_loci	CDS	554100	555009	.	-	0	gene_id "ENSSTUG00000024567"; transcript_id "mikado.CAAJIE010000986.1G4.2"; ID "mikado.CAAJIE010000986.1G4.2.CDS26";
CAAJIE010000986.1	Mikado_loci	CDS	557547	557727	.	-	1	gene_id "ENSSTUG00000024567"; transcript_id "mikado.CAAJIE010000986.1G4.2"; ID "mikado.CAAJIE010000986.1G4.2.CDS27";
CAAJIE010000986.1	Mikado_loci	CDS	557896	558022	.	-	2	gene_id "ENSSTUG00000024567"; transcript_id "mikado.CAAJIE010000986.1G4.2"; ID "mikado.CAAJIE010000986.1G4.2.CDS28";
CAAJIE010000986.1	Mikado_loci	CDS	559453	560640	.	-	2	gene_id "ENSSTUG00000024567"; transcript_id "mikado.CAAJIE010000986.1G4.2"; ID "mikado.CAAJIE010000986.1G4.2.CDS29";
CAAJIE010000986.1	Mikado_loci	CDS	560768	561154	.	-	2	gene_id "ENSSTUG00000024567"; transcript_id "mikado.CAAJIE010000986.1G4.2"; ID "mikado.CAAJIE010000986.1G4.2.CDS30";
CAAJIE010000986.1	Mikado_loci	CDS	561915	562056	.	-	0	gene_id "ENSSTUG00000024567"; transcript_id "mikado.CAAJIE010000986.1G4.2"; ID "mikado.CAAJIE010000986.1G4.2.CDS31";
CAAJIE010000986.1	Mikado_loci	CDS	562355	562644	.	-	2	gene_id "ENSSTUG00000024567"; transcript_id "mikado.CAAJIE010000986.1G4.2"; ID "mikado.CAAJIE010000986.1G4.2.CDS32";
CAAJIE010000986.1	Mikado_loci	CDS	563310	563453	.	-	2	gene_id "ENSSTUG00000024567"; transcript_id "mikado.CAAJIE010000986.1G4.2"; ID "mikado.CAAJIE010000986.1G4.2.CDS33";
CAAJIE010000986.1	Mikado_loci	CDS	564498	564750	.	-	0	gene_id "ENSSTUG00000024567"; transcript_id "mikado.CAAJIE010000986.1G4.2"; ID "mikado.CAAJIE010000986.1G4.2.CDS34";
CAAJIE010000986.1	Mikado_loci	CDS	564892	565155	.	-	0	gene_id "ENSSTUG00000024567"; transcript_id "mikado.CAAJIE010000986.1G4.2"; ID "mikado.CAAJIE010000986.1G4.2.CDS35";
CAAJIE010000986.1	Mikado_loci	CDS	565400	565695	.	-	2	gene_id "ENSSTUG00000024567"; transcript_id "mikado.CAAJIE010000986.1G4.2"; ID "mikado.CAAJIE010000986.1G4.2.CDS36";
CAAJIE010000986.1	Mikado_loci	CDS	567134	567272	.	-	0	gene_id "ENSSTUG00000024567"; transcript_id "mikado.CAAJIE010000986.1G4.2"; ID "mikado.CAAJIE010000986.1G4.2.CDS37";
CAAJIE010000986.1	Mikado_loci	CDS	569375	569527	.	-	0	gene_id "ENSSTUG00000024567"; transcript_id "mikado.CAAJIE010000986.1G4.2"; ID "mikado.CAAJIE010000986.1G4.2.CDS38";
CAAJIE010000986.1	Mikado_loci	CDS	575204	575290	.	-	0	gene_id "ENSSTUG00000024567"; transcript_id "mikado.CAAJIE010000986.1G4.2"; ID "mikado.CAAJIE010000986.1G4.2.CDS39";
CAAJIE010000986.1	Mikado_loci	CDS	575909	576024	.	-	2	gene_id "ENSSTUG00000024567"; transcript_id "mikado.CAAJIE010000986.1G4.2"; ID "mikado.CAAJIE010000986.1G4.2.CDS40";
CAAJIE010000986.1	Mikado_loci	CDS	576988	577129	.	-	0	gene_id "ENSSTUG00000024567"; transcript_id "mikado.CAAJIE010000986.1G4.2"; ID "mikado.CAAJIE010000986.1G4.2.CDS41";
CAAJIE010000986.1	Mikado_loci	CDS	586455	586516	.	-	2	gene_id "ENSSTUG00000024567"; transcript_id "mikado.CAAJIE010000986.1G4.2"; ID "mikado.CAAJIE010000986.1G4.2.CDS42";
CAAJIE010000986.1	Mikado_loci	CDS	588767	588921	.	-	1	gene_id "ENSSTUG00000024567"; transcript_id "mikado.CAAJIE010000986.1G4.2"; ID "mikado.CAAJIE010000986.1G4.2.CDS43";
CAAJIE010000986.1	Mikado_loci	CDS	589718	589828	.	-	1	gene_id "ENSSTUG00000024567"; transcript_id "mikado.CAAJIE010000986.1G4.2"; ID "mikado.CAAJIE010000986.1G4.2.CDS44";
CAAJIE010000986.1	Mikado_loci	CDS	590027	590208	.	-	0	gene_id "ENSSTUG00000024567"; transcript_id "mikado.CAAJIE010000986.1G4.2"; ID "mikado.CAAJIE010000986.1G4.2.CDS45";
CAAJIE010000986.1	Mikado_loci	five_prime_utr	590209	590263	.	-	.	gene_id "ENSSTUG00000024567"; transcript_id "mikado.CAAJIE010000986.1G4.2"; ID "mikado.CAAJIE010000986.1G4.2.five_prime_UTR1";
CAAJIE010000986.1	Mikado_loci	five_prime_utr	590991	591027	.	-	.	gene_id "ENSSTUG00000024567"; transcript_id "mikado.CAAJIE010000986.1G4.2"; ID "mikado.CAAJIE010000986.1G4.2.five_prime_UTR2";
CAAJIE010000986.1	Mikado_loci	three_prime_utr	520130	521433	.	-	.	gene_id "ENSSTUG00000024567"; transcript_id "mikado.CAAJIE010000986.1G4.2"; ID "mikado.CAAJIE010000986.1G4.2.three_prime_UTR1";
CAAJIE010000986.1	Mikado_loci	transcript	986028	997623	18	+	.	gene_id "ENSSTUG00000025063"; transcript_id "mikado.CAAJIE010000986.1G18.1"; ID "mikado.CAAJIE010000986.1G18.1";
CAAJIE010000986.1	Mikado_loci	exon	986028	986065	.	+	.	gene_id "ENSSTUG00000025063"; transcript_id "mikado.CAAJIE010000986.1G18.1"; ID "mikado.CAAJIE010000986.1G18.1.exon1";
CAAJIE010000986.1	Mikado_loci	exon	986207	986459	.	+	.	gene_id "ENSSTUG00000025063"; transcript_id "mikado.CAAJIE010000986.1G18.1"; ID "mikado.CAAJIE010000986.1G18.1.exon2";
CAAJIE010000986.1	Mikado_loci	exon	987709	987852	.	+	.	gene_id "ENSSTUG00000025063"; transcript_id "mikado.CAAJIE010000986.1G18.1"; ID "mikado.CAAJIE010000986.1G18.1.exon3";
CAAJIE010000986.1	Mikado_loci	exon	988518	988807	.	+	.	gene_id "ENSSTUG00000025063"; transcript_id "mikado.CAAJIE010000986.1G18.1"; ID "mikado.CAAJIE010000986.1G18.1.exon4";
CAAJIE010000986.1	Mikado_loci	exon	989109	989250	.	+	.	gene_id "ENSSTUG00000025063"; transcript_id "mikado.CAAJIE010000986.1G18.1"; ID "mikado.CAAJIE010000986.1G18.1.exon5";
CAAJIE010000986.1	Mikado_loci	exon	990366	990463	.	+	.	gene_id "ENSSTUG00000025063"; transcript_id "mikado.CAAJIE010000986.1G18.1"; ID "mikado.CAAJIE010000986.1G18.1.exon6";
CAAJIE010000986.1	Mikado_loci	exon	990515	990746	.	+	.	gene_id "ENSSTUG00000025063"; transcript_id "mikado.CAAJIE010000986.1G18.1"; ID "mikado.CAAJIE010000986.1G18.1.exon7";
CAAJIE010000986.1	Mikado_loci	exon	990874	991049	.	+	.	gene_id "ENSSTUG00000025063"; transcript_id "mikado.CAAJIE010000986.1G18.1"; ID "mikado.CAAJIE010000986.1G18.1.exon8";
CAAJIE010000986.1	Mikado_loci	exon	991206	992139	.	+	.	gene_id "ENSSTUG00000025063"; transcript_id "mikado.CAAJIE010000986.1G18.1"; ID "mikado.CAAJIE010000986.1G18.1.exon9";
CAAJIE010000986.1	Mikado_loci	exon	992834	992960	.	+	.	gene_id "ENSSTUG00000025063"; transcript_id "mikado.CAAJIE010000986.1G18.1"; ID "mikado.CAAJIE010000986.1G18.1.exon10";
CAAJIE010000986.1	Mikado_loci	exon	993129	993309	.	+	.	gene_id "ENSSTUG00000025063"; transcript_id "mikado.CAAJIE010000986.1G18.1"; ID "mikado.CAAJIE010000986.1G18.1.exon11";
CAAJIE010000986.1	Mikado_loci	exon	995955	996864	.	+	.	gene_id "ENSSTUG00000025063"; transcript_id "mikado.CAAJIE010000986.1G18.1"; ID "mikado.CAAJIE010000986.1G18.1.exon12";
CAAJIE010000986.1	Mikado_loci	exon	997394	997623	.	+	.	gene_id "ENSSTUG00000025063"; transcript_id "mikado.CAAJIE010000986.1G18.1"; ID "mikado.CAAJIE010000986.1G18.1.exon13";
CAAJIE010000986.1	Mikado_loci	CDS	988577	988807	.	+	0	gene_id "ENSSTUG00000025063"; transcript_id "mikado.CAAJIE010000986.1G18.1"; ID "mikado.CAAJIE010000986.1G18.1.CDS1";
CAAJIE010000986.1	Mikado_loci	CDS	989109	989250	.	+	0	gene_id "ENSSTUG00000025063"; transcript_id "mikado.CAAJIE010000986.1G18.1"; ID "mikado.CAAJIE010000986.1G18.1.CDS2";
CAAJIE010000986.1	Mikado_loci	CDS	990366	990463	.	+	2	gene_id "ENSSTUG00000025063"; transcript_id "mikado.CAAJIE010000986.1G18.1"; ID "mikado.CAAJIE010000986.1G18.1.CDS3";
CAAJIE010000986.1	Mikado_loci	CDS	990515	990746	.	+	0	gene_id "ENSSTUG00000025063"; transcript_id "mikado.CAAJIE010000986.1G18.1"; ID "mikado.CAAJIE010000986.1G18.1.CDS4";
CAAJIE010000986.1	Mikado_loci	CDS	990874	991049	.	+	2	gene_id "ENSSTUG00000025063"; transcript_id "mikado.CAAJIE010000986.1G18.1"; ID "mikado.CAAJIE010000986.1G18.1.CDS5";
CAAJIE010000986.1	Mikado_loci	CDS	991206	992139	.	+	0	gene_id "ENSSTUG00000025063"; transcript_id "mikado.CAAJIE010000986.1G18.1"; ID "mikado.CAAJIE010000986.1G18.1.CDS6";
CAAJIE010000986.1	Mikado_loci	CDS	992834	992960	.	+	2	gene_id "ENSSTUG00000025063"; transcript_id "mikado.CAAJIE010000986.1G18.1"; ID "mikado.CAAJIE010000986.1G18.1.CDS7";
CAAJIE010000986.1	Mikado_loci	CDS	993129	993309	.	+	1	gene_id "ENSSTUG00000025063"; transcript_id "mikado.CAAJIE010000986.1G18.1"; ID "mikado.CAAJIE010000986.1G18.1.CDS8";
CAAJIE010000986.1	Mikado_loci	CDS	995955	996864	.	+	0	gene_id "ENSSTUG00000025063"; transcript_id "mikado.CAAJIE010000986.1G18.1"; ID "mikado.CAAJIE010000986.1G18.1.CDS9";
CAAJIE010000986.1	Mikado_loci	CDS	997394	997614	.	+	2	gene_id "ENSSTUG00000025063"; transcript_id "mikado.CAAJIE010000986.1G18.1"; ID "mikado.CAAJIE010000986.1G18.1.CDS10";
CAAJIE010000986.1	Mikado_loci	five_prime_utr	986028	986065	.	+	.	gene_id "ENSSTUG00000025063"; transcript_id "mikado.CAAJIE010000986.1G18.1"; ID "mikado.CAAJIE010000986.1G18.1.five_prime_UTR1";
CAAJIE010000986.1	Mikado_loci	five_prime_utr	986207	986459	.	+	.	gene_id "ENSSTUG00000025063"; transcript_id "mikado.CAAJIE010000986.1G18.1"; ID "mikado.CAAJIE010000986.1G18.1.five_prime_UTR2";
CAAJIE010000986.1	Mikado_loci	five_prime_utr	987709	987852	.	+	.	gene_id "ENSSTUG00000025063"; transcript_id "mikado.CAAJIE010000986.1G18.1"; ID "mikado.CAAJIE010000986.1G18.1.five_prime_UTR3";
CAAJIE010000986.1	Mikado_loci	five_prime_utr	988518	988576	.	+	.	gene_id "ENSSTUG00000025063"; transcript_id "mikado.CAAJIE010000986.1G18.1"; ID "mikado.CAAJIE010000986.1G18.1.five_prime_UTR4";
CAAJIE010000986.1	Mikado_loci	three_prime_utr	997615	997623	.	+	.	gene_id "ENSSTUG00000025063"; transcript_id "mikado.CAAJIE010000986.1G18.1"; ID "mikado.CAAJIE010000986.1G18.1.three_prime_UTR1";
CAAJIE010000997.1	Mikado_loci	transcript	7858	55917	20	+	.	gene_id "ENSSTUG00000025603"; transcript_id "mikado.CAAJIE010000997.1G1.2"; ID "mikado.CAAJIE010000997.1G1.2";
CAAJIE010000997.1	Mikado_loci	exon	7858	8280	.	+	.	gene_id "ENSSTUG00000025603"; transcript_id "mikado.CAAJIE010000997.1G1.2"; ID "mikado.CAAJIE010000997.1G1.2.exon1";
CAAJIE010000997.1	Mikado_loci	exon	9720	10178	.	+	.	gene_id "ENSSTUG00000025603"; transcript_id "mikado.CAAJIE010000997.1G1.2"; ID "mikado.CAAJIE010000997.1G1.2.exon2";
CAAJIE010000997.1	Mikado_loci	exon	22918	23106	.	+	.	gene_id "ENSSTUG00000025603"; transcript_id "mikado.CAAJIE010000997.1G1.2"; ID "mikado.CAAJIE010000997.1G1.2.exon3";
CAAJIE010000997.1	Mikado_loci	exon	31953	32675	.	+	.	gene_id "ENSSTUG00000025603"; transcript_id "mikado.CAAJIE010000997.1G1.2"; ID "mikado.CAAJIE010000997.1G1.2.exon4";
CAAJIE010000997.1	Mikado_loci	exon	39465	39580	.	+	.	gene_id "ENSSTUG00000025603"; transcript_id "mikado.CAAJIE010000997.1G1.2"; ID "mikado.CAAJIE010000997.1G1.2.exon5";
CAAJIE010000997.1	Mikado_loci	exon	44563	44698	.	+	.	gene_id "ENSSTUG00000025603"; transcript_id "mikado.CAAJIE010000997.1G1.2"; ID "mikado.CAAJIE010000997.1G1.2.exon6";
CAAJIE010000997.1	Mikado_loci	exon	44943	45100	.	+	.	gene_id "ENSSTUG00000025603"; transcript_id "mikado.CAAJIE010000997.1G1.2"; ID "mikado.CAAJIE010000997.1G1.2.exon7";
CAAJIE010000997.1	Mikado_loci	exon	48870	49009	.	+	.	gene_id "ENSSTUG00000025603"; transcript_id "mikado.CAAJIE010000997.1G1.2"; ID "mikado.CAAJIE010000997.1G1.2.exon8";
CAAJIE010000997.1	Mikado_loci	exon	49689	49801	.	+	.	gene_id "ENSSTUG00000025603"; transcript_id "mikado.CAAJIE010000997.1G1.2"; ID "mikado.CAAJIE010000997.1G1.2.exon9";
CAAJIE010000997.1	Mikado_loci	exon	49929	50142	.	+	.	gene_id "ENSSTUG00000025603"; transcript_id "mikado.CAAJIE010000997.1G1.2"; ID "mikado.CAAJIE010000997.1G1.2.exon10";
CAAJIE010000997.1	Mikado_loci	exon	55479	55917	.	+	.	gene_id "ENSSTUG00000025603"; transcript_id "mikado.CAAJIE010000997.1G1.2"; ID "mikado.CAAJIE010000997.1G1.2.exon11";
CAAJIE010000997.1	Mikado_loci	CDS	9746	10178	.	+	0	gene_id "ENSSTUG00000025603"; transcript_id "mikado.CAAJIE010000997.1G1.2"; ID "mikado.CAAJIE010000997.1G1.2.CDS1";
CAAJIE010000997.1	Mikado_loci	CDS	22918	23106	.	+	2	gene_id "ENSSTUG00000025603"; transcript_id "mikado.CAAJIE010000997.1G1.2"; ID "mikado.CAAJIE010000997.1G1.2.CDS2";
CAAJIE010000997.1	Mikado_loci	CDS	31953	32675	.	+	2	gene_id "ENSSTUG00000025603"; transcript_id "mikado.CAAJIE010000997.1G1.2"; ID "mikado.CAAJIE010000997.1G1.2.CDS3";
CAAJIE010000997.1	Mikado_loci	CDS	39465	39580	.	+	2	gene_id "ENSSTUG00000025603"; transcript_id "mikado.CAAJIE010000997.1G1.2"; ID "mikado.CAAJIE010000997.1G1.2.CDS4";
CAAJIE010000997.1	Mikado_loci	CDS	44563	44698	.	+	0	gene_id "ENSSTUG00000025603"; transcript_id "mikado.CAAJIE010000997.1G1.2"; ID "mikado.CAAJIE010000997.1G1.2.CDS5";
CAAJIE010000997.1	Mikado_loci	CDS	44943	45100	.	+	2	gene_id "ENSSTUG00000025603"; transcript_id "mikado.CAAJIE010000997.1G1.2"; ID "mikado.CAAJIE010000997.1G1.2.CDS6";
CAAJIE010000997.1	Mikado_loci	CDS	48870	49009	.	+	0	gene_id "ENSSTUG00000025603"; transcript_id "mikado.CAAJIE010000997.1G1.2"; ID "mikado.CAAJIE010000997.1G1.2.CDS7";
CAAJIE010000997.1	Mikado_loci	CDS	49689	49801	.	+	1	gene_id "ENSSTUG00000025603"; transcript_id "mikado.CAAJIE010000997.1G1.2"; ID "mikado.CAAJIE010000997.1G1.2.CDS8";
CAAJIE010000997.1	Mikado_loci	CDS	49929	50142	.	+	2	gene_id "ENSSTUG00000025603"; transcript_id "mikado.CAAJIE010000997.1G1.2"; ID "mikado.CAAJIE010000997.1G1.2.CDS9";
CAAJIE010000997.1	Mikado_loci	CDS	55479	55647	.	+	1	gene_id "ENSSTUG00000025603"; transcript_id "mikado.CAAJIE010000997.1G1.2"; ID "mikado.CAAJIE010000997.1G1.2.CDS10";
CAAJIE010000997.1	Mikado_loci	five_prime_utr	7858	8280	.	+	.	gene_id "ENSSTUG00000025603"; transcript_id "mikado.CAAJIE010000997.1G1.2"; ID "mikado.CAAJIE010000997.1G1.2.five_prime_UTR1";
CAAJIE010000997.1	Mikado_loci	five_prime_utr	9720	9745	.	+	.	gene_id "ENSSTUG00000025603"; transcript_id "mikado.CAAJIE010000997.1G1.2"; ID "mikado.CAAJIE010000997.1G1.2.five_prime_UTR2";
CAAJIE010000997.1	Mikado_loci	three_prime_utr	55648	55917	.	+	.	gene_id "ENSSTUG00000025603"; transcript_id "mikado.CAAJIE010000997.1G1.2"; ID "mikado.CAAJIE010000997.1G1.2.three_prime_UTR1";
CAAJIE010001000.1	Mikado_loci	transcript	1513	5029	18	+	.	gene_id "ENSSTUG00000042929"; transcript_id "mikado.CAAJIE010001000.1G1.1"; ID "mikado.CAAJIE010001000.1G1.1";
CAAJIE010001000.1	Mikado_loci	exon	1513	1684	.	+	.	gene_id "ENSSTUG00000042929"; transcript_id "mikado.CAAJIE010001000.1G1.1"; ID "mikado.CAAJIE010001000.1G1.1.exon1";
CAAJIE010001000.1	Mikado_loci	exon	1895	2073	.	+	.	gene_id "ENSSTUG00000042929"; transcript_id "mikado.CAAJIE010001000.1G1.1"; ID "mikado.CAAJIE010001000.1G1.1.exon2";
CAAJIE010001000.1	Mikado_loci	exon	2573	2736	.	+	.	gene_id "ENSSTUG00000042929"; transcript_id "mikado.CAAJIE010001000.1G1.1"; ID "mikado.CAAJIE010001000.1G1.1.exon3";
CAAJIE010001000.1	Mikado_loci	exon	4621	5029	.	+	.	gene_id "ENSSTUG00000042929"; transcript_id "mikado.CAAJIE010001000.1G1.1"; ID "mikado.CAAJIE010001000.1G1.1.exon4";
CAAJIE010001000.1	Mikado_loci	CDS	1569	1684	.	+	0	gene_id "ENSSTUG00000042929"; transcript_id "mikado.CAAJIE010001000.1G1.1"; ID "mikado.CAAJIE010001000.1G1.1.CDS1";
CAAJIE010001000.1	Mikado_loci	CDS	1895	2073	.	+	1	gene_id "ENSSTUG00000042929"; transcript_id "mikado.CAAJIE010001000.1G1.1"; ID "mikado.CAAJIE010001000.1G1.1.CDS2";
CAAJIE010001000.1	Mikado_loci	CDS	2573	2667	.	+	2	gene_id "ENSSTUG00000042929"; transcript_id "mikado.CAAJIE010001000.1G1.1"; ID "mikado.CAAJIE010001000.1G1.1.CDS3";
CAAJIE010001000.1	Mikado_loci	five_prime_utr	1513	1568	.	+	.	gene_id "ENSSTUG00000042929"; transcript_id "mikado.CAAJIE010001000.1G1.1"; ID "mikado.CAAJIE010001000.1G1.1.five_prime_UTR1";
CAAJIE010001000.1	Mikado_loci	three_prime_utr	2668	2736	.	+	.	gene_id "ENSSTUG00000042929"; transcript_id "mikado.CAAJIE010001000.1G1.1"; ID "mikado.CAAJIE010001000.1G1.1.three_prime_UTR1";
CAAJIE010001000.1	Mikado_loci	three_prime_utr	4621	5029	.	+	.	gene_id "ENSSTUG00000042929"; transcript_id "mikado.CAAJIE010001000.1G1.1"; ID "mikado.CAAJIE010001000.1G1.1.three_prime_UTR2";
CAAJIE010001020.1	Mikado_loci	transcript	47731	52888	12	-	.	gene_id "ENSSTUG00000029696"; transcript_id "mikado.CAAJIE010001020.1G5.2"; ID "mikado.CAAJIE010001020.1G5.2";
CAAJIE010001020.1	Mikado_loci	exon	47731	49662	.	-	.	gene_id "ENSSTUG00000029696"; transcript_id "mikado.CAAJIE010001020.1G5.2"; ID "mikado.CAAJIE010001020.1G5.2.exon1";
CAAJIE010001020.1	Mikado_loci	exon	51559	51763	.	-	.	gene_id "ENSSTUG00000029696"; transcript_id "mikado.CAAJIE010001020.1G5.2"; ID "mikado.CAAJIE010001020.1G5.2.exon2";
CAAJIE010001020.1	Mikado_loci	exon	52119	52888	.	-	.	gene_id "ENSSTUG00000029696"; transcript_id "mikado.CAAJIE010001020.1G5.2"; ID "mikado.CAAJIE010001020.1G5.2.exon3";
CAAJIE010001020.1	Mikado_loci	CDS	49496	49662	.	-	2	gene_id "ENSSTUG00000029696"; transcript_id "mikado.CAAJIE010001020.1G5.2"; ID "mikado.CAAJIE010001020.1G5.2.CDS1";
CAAJIE010001020.1	Mikado_loci	CDS	51559	51763	.	-	0	gene_id "ENSSTUG00000029696"; transcript_id "mikado.CAAJIE010001020.1G5.2"; ID "mikado.CAAJIE010001020.1G5.2.CDS2";
CAAJIE010001020.1	Mikado_loci	CDS	52119	52880	.	-	0	gene_id "ENSSTUG00000029696"; transcript_id "mikado.CAAJIE010001020.1G5.2"; ID "mikado.CAAJIE010001020.1G5.2.CDS3";
CAAJIE010001020.1	Mikado_loci	five_prime_utr	52881	52888	.	-	.	gene_id "ENSSTUG00000029696"; transcript_id "mikado.CAAJIE010001020.1G5.2"; ID "mikado.CAAJIE010001020.1G5.2.five_prime_UTR1";
CAAJIE010001020.1	Mikado_loci	three_prime_utr	47731	49495	.	-	.	gene_id "ENSSTUG00000029696"; transcript_id "mikado.CAAJIE010001020.1G5.2"; ID "mikado.CAAJIE010001020.1G5.2.three_prime_UTR1";
CAAJIE010001025.1	Mikado_loci	transcript	13844	24372	10	+	.	gene_id "ENSSTUG00000029786"; transcript_id "mikado.CAAJIE010001025.1G4.2"; ID "mikado.CAAJIE010001025.1G4.2";
CAAJIE010001025.1	Mikado_loci	exon	13844	14263	.	+	.	gene_id "ENSSTUG00000029786"; transcript_id "mikado.CAAJIE010001025.1G4.2"; ID "mikado.CAAJIE010001025.1G4.2.exon1";
CAAJIE010001025.1	Mikado_loci	exon	15009	15142	.	+	.	gene_id "ENSSTUG00000029786"; transcript_id "mikado.CAAJIE010001025.1G4.2"; ID "mikado.CAAJIE010001025.1G4.2.exon2";
CAAJIE010001025.1	Mikado_loci	exon	15379	15451	.	+	.	gene_id "ENSSTUG00000029786"; transcript_id "mikado.CAAJIE010001025.1G4.2"; ID "mikado.CAAJIE010001025.1G4.2.exon3";
CAAJIE010001025.1	Mikado_loci	exon	16812	16928	.	+	.	gene_id "ENSSTUG00000029786"; transcript_id "mikado.CAAJIE010001025.1G4.2"; ID "mikado.CAAJIE010001025.1G4.2.exon4";
CAAJIE010001025.1	Mikado_loci	exon	17511	17599	.	+	.	gene_id "ENSSTUG00000029786"; transcript_id "mikado.CAAJIE010001025.1G4.2"; ID "mikado.CAAJIE010001025.1G4.2.exon5";
CAAJIE010001025.1	Mikado_loci	exon	17774	17878	.	+	.	gene_id "ENSSTUG00000029786"; transcript_id "mikado.CAAJIE010001025.1G4.2"; ID "mikado.CAAJIE010001025.1G4.2.exon6";
CAAJIE010001025.1	Mikado_loci	exon	22439	22574	.	+	.	gene_id "ENSSTUG00000029786"; transcript_id "mikado.CAAJIE010001025.1G4.2"; ID "mikado.CAAJIE010001025.1G4.2.exon7";
CAAJIE010001025.1	Mikado_loci	exon	24180	24372	.	+	.	gene_id "ENSSTUG00000029786"; transcript_id "mikado.CAAJIE010001025.1G4.2"; ID "mikado.CAAJIE010001025.1G4.2.exon8";
CAAJIE010001025.1	Mikado_loci	CDS	14082	14263	.	+	0	gene_id "ENSSTUG00000029786"; transcript_id "mikado.CAAJIE010001025.1G4.2"; ID "mikado.CAAJIE010001025.1G4.2.CDS1";
CAAJIE010001025.1	Mikado_loci	CDS	15009	15142	.	+	1	gene_id "ENSSTUG00000029786"; transcript_id "mikado.CAAJIE010001025.1G4.2"; ID "mikado.CAAJIE010001025.1G4.2.CDS2";
CAAJIE010001025.1	Mikado_loci	CDS	15379	15451	.	+	2	gene_id "ENSSTUG00000029786"; transcript_id "mikado.CAAJIE010001025.1G4.2"; ID "mikado.CAAJIE010001025.1G4.2.CDS3";
CAAJIE010001025.1	Mikado_loci	CDS	16812	16928	.	+	1	gene_id "ENSSTUG00000029786"; transcript_id "mikado.CAAJIE010001025.1G4.2"; ID "mikado.CAAJIE010001025.1G4.2.CDS4";
CAAJIE010001025.1	Mikado_loci	CDS	17511	17599	.	+	1	gene_id "ENSSTUG00000029786"; transcript_id "mikado.CAAJIE010001025.1G4.2"; ID "mikado.CAAJIE010001025.1G4.2.CDS5";
CAAJIE010001025.1	Mikado_loci	CDS	17774	17878	.	+	2	gene_id "ENSSTUG00000029786"; transcript_id "mikado.CAAJIE010001025.1G4.2"; ID "mikado.CAAJIE010001025.1G4.2.CDS6";
CAAJIE010001025.1	Mikado_loci	CDS	22439	22574	.	+	2	gene_id "ENSSTUG00000029786"; transcript_id "mikado.CAAJIE010001025.1G4.2"; ID "mikado.CAAJIE010001025.1G4.2.CDS7";
CAAJIE010001025.1	Mikado_loci	CDS	24180	24288	.	+	1	gene_id "ENSSTUG00000029786"; transcript_id "mikado.CAAJIE010001025.1G4.2"; ID "mikado.CAAJIE010001025.1G4.2.CDS8";
CAAJIE010001025.1	Mikado_loci	five_prime_utr	13844	14081	.	+	.	gene_id "ENSSTUG00000029786"; transcript_id "mikado.CAAJIE010001025.1G4.2"; ID "mikado.CAAJIE010001025.1G4.2.five_prime_UTR1";
CAAJIE010001025.1	Mikado_loci	three_prime_utr	24289	24372	.	+	.	gene_id "ENSSTUG00000029786"; transcript_id "mikado.CAAJIE010001025.1G4.2"; ID "mikado.CAAJIE010001025.1G4.2.three_prime_UTR1";
CAAJIE010001025.1	Mikado_loci	transcript	13844	24611	11	+	.	gene_id "ENSSTUG00000029786"; transcript_id "mikado.CAAJIE010001025.1G4.3"; ID "mikado.CAAJIE010001025.1G4.3";
CAAJIE010001025.1	Mikado_loci	exon	13844	14263	.	+	.	gene_id "ENSSTUG00000029786"; transcript_id "mikado.CAAJIE010001025.1G4.3"; ID "mikado.CAAJIE010001025.1G4.3.exon1";
CAAJIE010001025.1	Mikado_loci	exon	15009	15142	.	+	.	gene_id "ENSSTUG00000029786"; transcript_id "mikado.CAAJIE010001025.1G4.3"; ID "mikado.CAAJIE010001025.1G4.3.exon2";
CAAJIE010001025.1	Mikado_loci	exon	15379	15451	.	+	.	gene_id "ENSSTUG00000029786"; transcript_id "mikado.CAAJIE010001025.1G4.3"; ID "mikado.CAAJIE010001025.1G4.3.exon3";
CAAJIE010001025.1	Mikado_loci	exon	17511	17599	.	+	.	gene_id "ENSSTUG00000029786"; transcript_id "mikado.CAAJIE010001025.1G4.3"; ID "mikado.CAAJIE010001025.1G4.3.exon4";
CAAJIE010001025.1	Mikado_loci	exon	17774	17878	.	+	.	gene_id "ENSSTUG00000029786"; transcript_id "mikado.CAAJIE010001025.1G4.3"; ID "mikado.CAAJIE010001025.1G4.3.exon5";
CAAJIE010001025.1	Mikado_loci	exon	22439	22574	.	+	.	gene_id "ENSSTUG00000029786"; transcript_id "mikado.CAAJIE010001025.1G4.3"; ID "mikado.CAAJIE010001025.1G4.3.exon6";
CAAJIE010001025.1	Mikado_loci	exon	23646	23776	.	+	.	gene_id "ENSSTUG00000029786"; transcript_id "mikado.CAAJIE010001025.1G4.3"; ID "mikado.CAAJIE010001025.1G4.3.exon7";
CAAJIE010001025.1	Mikado_loci	exon	24442	24611	.	+	.	gene_id "ENSSTUG00000029786"; transcript_id "mikado.CAAJIE010001025.1G4.3"; ID "mikado.CAAJIE010001025.1G4.3.exon8";
CAAJIE010001025.1	Mikado_loci	CDS	14082	14263	.	+	0	gene_id "ENSSTUG00000029786"; transcript_id "mikado.CAAJIE010001025.1G4.3"; ID "mikado.CAAJIE010001025.1G4.3.CDS1";
CAAJIE010001025.1	Mikado_loci	CDS	15009	15142	.	+	1	gene_id "ENSSTUG00000029786"; transcript_id "mikado.CAAJIE010001025.1G4.3"; ID "mikado.CAAJIE010001025.1G4.3.CDS2";
CAAJIE010001025.1	Mikado_loci	CDS	15379	15451	.	+	2	gene_id "ENSSTUG00000029786"; transcript_id "mikado.CAAJIE010001025.1G4.3"; ID "mikado.CAAJIE010001025.1G4.3.CDS3";
CAAJIE010001025.1	Mikado_loci	CDS	17511	17599	.	+	1	gene_id "ENSSTUG00000029786"; transcript_id "mikado.CAAJIE010001025.1G4.3"; ID "mikado.CAAJIE010001025.1G4.3.CDS4";
CAAJIE010001025.1	Mikado_loci	CDS	17774	17878	.	+	2	gene_id "ENSSTUG00000029786"; transcript_id "mikado.CAAJIE010001025.1G4.3"; ID "mikado.CAAJIE010001025.1G4.3.CDS5";
CAAJIE010001025.1	Mikado_loci	CDS	22439	22574	.	+	2	gene_id "ENSSTUG00000029786"; transcript_id "mikado.CAAJIE010001025.1G4.3"; ID "mikado.CAAJIE010001025.1G4.3.CDS6";
CAAJIE010001025.1	Mikado_loci	CDS	23646	23776	.	+	1	gene_id "ENSSTUG00000029786"; transcript_id "mikado.CAAJIE010001025.1G4.3"; ID "mikado.CAAJIE010001025.1G4.3.CDS7";
CAAJIE010001025.1	Mikado_loci	CDS	24442	24563	.	+	2	gene_id "ENSSTUG00000029786"; transcript_id "mikado.CAAJIE010001025.1G4.3"; ID "mikado.CAAJIE010001025.1G4.3.CDS8";
CAAJIE010001025.1	Mikado_loci	five_prime_utr	13844	14081	.	+	.	gene_id "ENSSTUG00000029786"; transcript_id "mikado.CAAJIE010001025.1G4.3"; ID "mikado.CAAJIE010001025.1G4.3.five_prime_UTR1";
CAAJIE010001025.1	Mikado_loci	three_prime_utr	24564	24611	.	+	.	gene_id "ENSSTUG00000029786"; transcript_id "mikado.CAAJIE010001025.1G4.3"; ID "mikado.CAAJIE010001025.1G4.3.three_prime_UTR1";
CAAJIE010001025.1	Mikado_loci	transcript	246322	262556	18	+	.	gene_id "ENSSTUG00000030787"; transcript_id "mikado.CAAJIE010001025.1G9.2"; ID "mikado.CAAJIE010001025.1G9.2";
CAAJIE010001025.1	Mikado_loci	exon	246322	246626	.	+	.	gene_id "ENSSTUG00000030787"; transcript_id "mikado.CAAJIE010001025.1G9.2"; ID "mikado.CAAJIE010001025.1G9.2.exon1";
CAAJIE010001025.1	Mikado_loci	exon	257768	257872	.	+	.	gene_id "ENSSTUG00000030787"; transcript_id "mikado.CAAJIE010001025.1G9.2"; ID "mikado.CAAJIE010001025.1G9.2.exon2";
CAAJIE010001025.1	Mikado_loci	exon	258424	258483	.	+	.	gene_id "ENSSTUG00000030787"; transcript_id "mikado.CAAJIE010001025.1G9.2"; ID "mikado.CAAJIE010001025.1G9.2.exon3";
CAAJIE010001025.1	Mikado_loci	exon	259870	259935	.	+	.	gene_id "ENSSTUG00000030787"; transcript_id "mikado.CAAJIE010001025.1G9.2"; ID "mikado.CAAJIE010001025.1G9.2.exon4";
CAAJIE010001025.1	Mikado_loci	exon	261976	262556	.	+	.	gene_id "ENSSTUG00000030787"; transcript_id "mikado.CAAJIE010001025.1G9.2"; ID "mikado.CAAJIE010001025.1G9.2.exon5";
CAAJIE010001025.1	Mikado_loci	CDS	246603	246626	.	+	0	gene_id "ENSSTUG00000030787"; transcript_id "mikado.CAAJIE010001025.1G9.2"; ID "mikado.CAAJIE010001025.1G9.2.CDS1";
CAAJIE010001025.1	Mikado_loci	CDS	257768	257872	.	+	0	gene_id "ENSSTUG00000030787"; transcript_id "mikado.CAAJIE010001025.1G9.2"; ID "mikado.CAAJIE010001025.1G9.2.CDS2";
CAAJIE010001025.1	Mikado_loci	CDS	258424	258483	.	+	0	gene_id "ENSSTUG00000030787"; transcript_id "mikado.CAAJIE010001025.1G9.2"; ID "mikado.CAAJIE010001025.1G9.2.CDS3";
CAAJIE010001025.1	Mikado_loci	CDS	259870	259935	.	+	0	gene_id "ENSSTUG00000030787"; transcript_id "mikado.CAAJIE010001025.1G9.2"; ID "mikado.CAAJIE010001025.1G9.2.CDS4";
CAAJIE010001025.1	Mikado_loci	CDS	261976	262038	.	+	0	gene_id "ENSSTUG00000030787"; transcript_id "mikado.CAAJIE010001025.1G9.2"; ID "mikado.CAAJIE010001025.1G9.2.CDS5";
CAAJIE010001025.1	Mikado_loci	five_prime_utr	246322	246602	.	+	.	gene_id "ENSSTUG00000030787"; transcript_id "mikado.CAAJIE010001025.1G9.2"; ID "mikado.CAAJIE010001025.1G9.2.five_prime_UTR1";
CAAJIE010001025.1	Mikado_loci	three_prime_utr	262039	262556	.	+	.	gene_id "ENSSTUG00000030787"; transcript_id "mikado.CAAJIE010001025.1G9.2"; ID "mikado.CAAJIE010001025.1G9.2.three_prime_UTR1";
CAAJIE010001025.1	Mikado_loci	transcript	24505	25250	20	-	.	gene_id "ENSSTUG00000029786"; transcript_id "mikado.CAAJIE010001025.1G47.1"; ID "mikado.CAAJIE010001025.1G47.1";
CAAJIE010001025.1	Mikado_loci	exon	24505	24607	.	-	.	gene_id "ENSSTUG00000029786"; transcript_id "mikado.CAAJIE010001025.1G47.1"; ID "mikado.CAAJIE010001025.1G47.1.exon1";
CAAJIE010001025.1	Mikado_loci	exon	24676	24708	.	-	.	gene_id "ENSSTUG00000029786"; transcript_id "mikado.CAAJIE010001025.1G47.1"; ID "mikado.CAAJIE010001025.1G47.1.exon2";
CAAJIE010001025.1	Mikado_loci	exon	24811	24820	.	-	.	gene_id "ENSSTUG00000029786"; transcript_id "mikado.CAAJIE010001025.1G47.1"; ID "mikado.CAAJIE010001025.1G47.1.exon3";
CAAJIE010001025.1	Mikado_loci	exon	24856	24945	.	-	.	gene_id "ENSSTUG00000029786"; transcript_id "mikado.CAAJIE010001025.1G47.1"; ID "mikado.CAAJIE010001025.1G47.1.exon4";
CAAJIE010001025.1	Mikado_loci	exon	25014	25250	.	-	.	gene_id "ENSSTUG00000029786"; transcript_id "mikado.CAAJIE010001025.1G47.1"; ID "mikado.CAAJIE010001025.1G47.1.exon5";
CAAJIE010001025.1	Mikado_loci	CDS	24516	24607	.	-	2	gene_id "ENSSTUG00000029786"; transcript_id "mikado.CAAJIE010001025.1G47.1"; ID "mikado.CAAJIE010001025.1G47.1.CDS1";
CAAJIE010001025.1	Mikado_loci	CDS	24676	24708	.	-	2	gene_id "ENSSTUG00000029786"; transcript_id "mikado.CAAJIE010001025.1G47.1"; ID "mikado.CAAJIE010001025.1G47.1.CDS2";
CAAJIE010001025.1	Mikado_loci	CDS	24811	24820	.	-	0	gene_id "ENSSTUG00000029786"; transcript_id "mikado.CAAJIE010001025.1G47.1"; ID "mikado.CAAJIE010001025.1G47.1.CDS3";
CAAJIE010001025.1	Mikado_loci	CDS	24856	24945	.	-	0	gene_id "ENSSTUG00000029786"; transcript_id "mikado.CAAJIE010001025.1G47.1"; ID "mikado.CAAJIE010001025.1G47.1.CDS4";
CAAJIE010001025.1	Mikado_loci	CDS	25014	25094	.	-	0	gene_id "ENSSTUG00000029786"; transcript_id "mikado.CAAJIE010001025.1G47.1"; ID "mikado.CAAJIE010001025.1G47.1.CDS5";
CAAJIE010001025.1	Mikado_loci	five_prime_utr	25095	25250	.	-	.	gene_id "ENSSTUG00000029786"; transcript_id "mikado.CAAJIE010001025.1G47.1"; ID "mikado.CAAJIE010001025.1G47.1.five_prime_UTR1";
CAAJIE010001025.1	Mikado_loci	three_prime_utr	24505	24515	.	-	.	gene_id "ENSSTUG00000029786"; transcript_id "mikado.CAAJIE010001025.1G47.1"; ID "mikado.CAAJIE010001025.1G47.1.three_prime_UTR1";
CAAJIE010001025.1	Mikado_loci	transcript	34484	41317	13	-	.	gene_id "ENSSTUG00000029901"; transcript_id "mikado.CAAJIE010001025.1G48.2"; ID "mikado.CAAJIE010001025.1G48.2";
CAAJIE010001025.1	Mikado_loci	exon	34484	35811	.	-	.	gene_id "ENSSTUG00000029901"; transcript_id "mikado.CAAJIE010001025.1G48.2"; ID "mikado.CAAJIE010001025.1G48.2.exon1";
CAAJIE010001025.1	Mikado_loci	exon	37101	37955	.	-	.	gene_id "ENSSTUG00000029901"; transcript_id "mikado.CAAJIE010001025.1G48.2"; ID "mikado.CAAJIE010001025.1G48.2.exon2";
CAAJIE010001025.1	Mikado_loci	exon	39126	39308	.	-	.	gene_id "ENSSTUG00000029901"; transcript_id "mikado.CAAJIE010001025.1G48.2"; ID "mikado.CAAJIE010001025.1G48.2.exon3";
CAAJIE010001025.1	Mikado_loci	exon	39569	39598	.	-	.	gene_id "ENSSTUG00000029901"; transcript_id "mikado.CAAJIE010001025.1G48.2"; ID "mikado.CAAJIE010001025.1G48.2.exon4";
CAAJIE010001025.1	Mikado_loci	exon	40867	41317	.	-	.	gene_id "ENSSTUG00000029901"; transcript_id "mikado.CAAJIE010001025.1G48.2"; ID "mikado.CAAJIE010001025.1G48.2.exon5";
CAAJIE010001025.1	Mikado_loci	CDS	34696	35811	.	-	0	gene_id "ENSSTUG00000029901"; transcript_id "mikado.CAAJIE010001025.1G48.2"; ID "mikado.CAAJIE010001025.1G48.2.CDS1";
CAAJIE010001025.1	Mikado_loci	CDS	37101	37955	.	-	0	gene_id "ENSSTUG00000029901"; transcript_id "mikado.CAAJIE010001025.1G48.2"; ID "mikado.CAAJIE010001025.1G48.2.CDS2";
CAAJIE010001025.1	Mikado_loci	CDS	39126	39308	.	-	0	gene_id "ENSSTUG00000029901"; transcript_id "mikado.CAAJIE010001025.1G48.2"; ID "mikado.CAAJIE010001025.1G48.2.CDS3";
CAAJIE010001025.1	Mikado_loci	CDS	39569	39595	.	-	0	gene_id "ENSSTUG00000029901"; transcript_id "mikado.CAAJIE010001025.1G48.2"; ID "mikado.CAAJIE010001025.1G48.2.CDS4";
CAAJIE010001025.1	Mikado_loci	five_prime_utr	39596	39598	.	-	.	gene_id "ENSSTUG00000029901"; transcript_id "mikado.CAAJIE010001025.1G48.2"; ID "mikado.CAAJIE010001025.1G48.2.five_prime_UTR1";
CAAJIE010001025.1	Mikado_loci	five_prime_utr	40867	41317	.	-	.	gene_id "ENSSTUG00000029901"; transcript_id "mikado.CAAJIE010001025.1G48.2"; ID "mikado.CAAJIE010001025.1G48.2.five_prime_UTR2";
CAAJIE010001025.1	Mikado_loci	three_prime_utr	34484	34695	.	-	.	gene_id "ENSSTUG00000029901"; transcript_id "mikado.CAAJIE010001025.1G48.2"; ID "mikado.CAAJIE010001025.1G48.2.three_prime_UTR1";
CAAJIE010001025.1	Mikado_loci	transcript	413647	414955	18	-	.	gene_id "ENSSTUG00000030873"; transcript_id "mikado.CAAJIE010001025.1G58.1"; ID "mikado.CAAJIE010001025.1G58.1";
CAAJIE010001025.1	Mikado_loci	exon	413647	414085	.	-	.	gene_id "ENSSTUG00000030873"; transcript_id "mikado.CAAJIE010001025.1G58.1"; ID "mikado.CAAJIE010001025.1G58.1.exon1";
CAAJIE010001025.1	Mikado_loci	exon	414673	414702	.	-	.	gene_id "ENSSTUG00000030873"; transcript_id "mikado.CAAJIE010001025.1G58.1"; ID "mikado.CAAJIE010001025.1G58.1.exon2";
CAAJIE010001025.1	Mikado_loci	exon	414780	414955	.	-	.	gene_id "ENSSTUG00000030873"; transcript_id "mikado.CAAJIE010001025.1G58.1"; ID "mikado.CAAJIE010001025.1G58.1.exon3";
CAAJIE010001025.1	Mikado_loci	CDS	413751	414085	.	-	2	gene_id "ENSSTUG00000030873"; transcript_id "mikado.CAAJIE010001025.1G58.1"; ID "mikado.CAAJIE010001025.1G58.1.CDS1";
CAAJIE010001025.1	Mikado_loci	CDS	414673	414702	.	-	2	gene_id "ENSSTUG00000030873"; transcript_id "mikado.CAAJIE010001025.1G58.1"; ID "mikado.CAAJIE010001025.1G58.1.CDS2";
CAAJIE010001025.1	Mikado_loci	CDS	414780	414855	.	-	0	gene_id "ENSSTUG00000030873"; transcript_id "mikado.CAAJIE010001025.1G58.1"; ID "mikado.CAAJIE010001025.1G58.1.CDS3";
CAAJIE010001025.1	Mikado_loci	five_prime_utr	414856	414955	.	-	.	gene_id "ENSSTUG00000030873"; transcript_id "mikado.CAAJIE010001025.1G58.1"; ID "mikado.CAAJIE010001025.1G58.1.five_prime_UTR1";
CAAJIE010001025.1	Mikado_loci	three_prime_utr	413647	413750	.	-	.	gene_id "ENSSTUG00000030873"; transcript_id "mikado.CAAJIE010001025.1G58.1"; ID "mikado.CAAJIE010001025.1G58.1.three_prime_UTR1";
CAAJIE010001025.1	Mikado_loci	transcript	752920	757462	21	-	.	gene_id "ENSSTUG00000031056"; transcript_id "mikado.CAAJIE010001025.1G65.1"; ID "mikado.CAAJIE010001025.1G65.1";
CAAJIE010001025.1	Mikado_loci	exon	752920	753412	.	-	.	gene_id "ENSSTUG00000031056"; transcript_id "mikado.CAAJIE010001025.1G65.1"; ID "mikado.CAAJIE010001025.1G65.1.exon1";
CAAJIE010001025.1	Mikado_loci	exon	753496	753669	.	-	.	gene_id "ENSSTUG00000031056"; transcript_id "mikado.CAAJIE010001025.1G65.1"; ID "mikado.CAAJIE010001025.1G65.1.exon2";
CAAJIE010001025.1	Mikado_loci	exon	753749	753922	.	-	.	gene_id "ENSSTUG00000031056"; transcript_id "mikado.CAAJIE010001025.1G65.1"; ID "mikado.CAAJIE010001025.1G65.1.exon3";
CAAJIE010001025.1	Mikado_loci	exon	754190	754363	.	-	.	gene_id "ENSSTUG00000031056"; transcript_id "mikado.CAAJIE010001025.1G65.1"; ID "mikado.CAAJIE010001025.1G65.1.exon4";
CAAJIE010001025.1	Mikado_loci	exon	754447	756277	.	-	.	gene_id "ENSSTUG00000031056"; transcript_id "mikado.CAAJIE010001025.1G65.1"; ID "mikado.CAAJIE010001025.1G65.1.exon5";
CAAJIE010001025.1	Mikado_loci	exon	756381	756547	.	-	.	gene_id "ENSSTUG00000031056"; transcript_id "mikado.CAAJIE010001025.1G65.1"; ID "mikado.CAAJIE010001025.1G65.1.exon6";
CAAJIE010001025.1	Mikado_loci	exon	756854	757041	.	-	.	gene_id "ENSSTUG00000031056"; transcript_id "mikado.CAAJIE010001025.1G65.1"; ID "mikado.CAAJIE010001025.1G65.1.exon7";
CAAJIE010001025.1	Mikado_loci	exon	757419	757462	.	-	.	gene_id "ENSSTUG00000031056"; transcript_id "mikado.CAAJIE010001025.1G65.1"; ID "mikado.CAAJIE010001025.1G65.1.exon8";
CAAJIE010001025.1	Mikado_loci	CDS	753409	753412	.	-	1	gene_id "ENSSTUG00000031056"; transcript_id "mikado.CAAJIE010001025.1G65.1"; ID "mikado.CAAJIE010001025.1G65.1.CDS1";
CAAJIE010001025.1	Mikado_loci	CDS	753496	753669	.	-	1	gene_id "ENSSTUG00000031056"; transcript_id "mikado.CAAJIE010001025.1G65.1"; ID "mikado.CAAJIE010001025.1G65.1.CDS2";
CAAJIE010001025.1	Mikado_loci	CDS	753749	753922	.	-	1	gene_id "ENSSTUG00000031056"; transcript_id "mikado.CAAJIE010001025.1G65.1"; ID "mikado.CAAJIE010001025.1G65.1.CDS3";
CAAJIE010001025.1	Mikado_loci	CDS	754190	754363	.	-	1	gene_id "ENSSTUG00000031056"; transcript_id "mikado.CAAJIE010001025.1G65.1"; ID "mikado.CAAJIE010001025.1G65.1.CDS4";
CAAJIE010001025.1	Mikado_loci	CDS	754447	756277	.	-	2	gene_id "ENSSTUG00000031056"; transcript_id "mikado.CAAJIE010001025.1G65.1"; ID "mikado.CAAJIE010001025.1G65.1.CDS5";
CAAJIE010001025.1	Mikado_loci	CDS	756381	756547	.	-	1	gene_id "ENSSTUG00000031056"; transcript_id "mikado.CAAJIE010001025.1G65.1"; ID "mikado.CAAJIE010001025.1G65.1.CDS6";
CAAJIE010001025.1	Mikado_loci	CDS	756854	757014	.	-	0	gene_id "ENSSTUG00000031056"; transcript_id "mikado.CAAJIE010001025.1G65.1"; ID "mikado.CAAJIE010001025.1G65.1.CDS7";
CAAJIE010001025.1	Mikado_loci	five_prime_utr	757015	757041	.	-	.	gene_id "ENSSTUG00000031056"; transcript_id "mikado.CAAJIE010001025.1G65.1"; ID "mikado.CAAJIE010001025.1G65.1.five_prime_UTR1";
CAAJIE010001025.1	Mikado_loci	five_prime_utr	757419	757462	.	-	.	gene_id "ENSSTUG00000031056"; transcript_id "mikado.CAAJIE010001025.1G65.1"; ID "mikado.CAAJIE010001025.1G65.1.five_prime_UTR2";
CAAJIE010001025.1	Mikado_loci	three_prime_utr	752920	753408	.	-	.	gene_id "ENSSTUG00000031056"; transcript_id "mikado.CAAJIE010001025.1G65.1"; ID "mikado.CAAJIE010001025.1G65.1.three_prime_UTR1";
CAAJIE010001025.1	Mikado_loci	transcript	2756803	2787122	16	+	.	gene_id "ENSSTUG00000045401"; transcript_id "mikado.CAAJIE010001025.1G119.2"; ID "mikado.CAAJIE010001025.1G119.2";
CAAJIE010001025.1	Mikado_loci	exon	2756803	2757415	.	+	.	gene_id "ENSSTUG00000045401"; transcript_id "mikado.CAAJIE010001025.1G119.2"; ID "mikado.CAAJIE010001025.1G119.2.exon1";
CAAJIE010001025.1	Mikado_loci	exon	2760800	2760951	.	+	.	gene_id "ENSSTUG00000045401"; transcript_id "mikado.CAAJIE010001025.1G119.2"; ID "mikado.CAAJIE010001025.1G119.2.exon2";
CAAJIE010001025.1	Mikado_loci	exon	2764951	2765031	.	+	.	gene_id "ENSSTUG00000045401"; transcript_id "mikado.CAAJIE010001025.1G119.2"; ID "mikado.CAAJIE010001025.1G119.2.exon3";
CAAJIE010001025.1	Mikado_loci	exon	2765966	2766085	.	+	.	gene_id "ENSSTUG00000045401"; transcript_id "mikado.CAAJIE010001025.1G119.2"; ID "mikado.CAAJIE010001025.1G119.2.exon4";
CAAJIE010001025.1	Mikado_loci	exon	2767929	2768060	.	+	.	gene_id "ENSSTUG00000045401"; transcript_id "mikado.CAAJIE010001025.1G119.2"; ID "mikado.CAAJIE010001025.1G119.2.exon5";
CAAJIE010001025.1	Mikado_loci	exon	2768319	2768472	.	+	.	gene_id "ENSSTUG00000045401"; transcript_id "mikado.CAAJIE010001025.1G119.2"; ID "mikado.CAAJIE010001025.1G119.2.exon6";
CAAJIE010001025.1	Mikado_loci	exon	2774214	2774275	.	+	.	gene_id "ENSSTUG00000045401"; transcript_id "mikado.CAAJIE010001025.1G119.2"; ID "mikado.CAAJIE010001025.1G119.2.exon7";
CAAJIE010001025.1	Mikado_loci	exon	2781198	2781267	.	+	.	gene_id "ENSSTUG00000045401"; transcript_id "mikado.CAAJIE010001025.1G119.2"; ID "mikado.CAAJIE010001025.1G119.2.exon8";
CAAJIE010001025.1	Mikado_loci	exon	2781356	2781489	.	+	.	gene_id "ENSSTUG00000045401"; transcript_id "mikado.CAAJIE010001025.1G119.2"; ID "mikado.CAAJIE010001025.1G119.2.exon9";
CAAJIE010001025.1	Mikado_loci	exon	2781931	2781990	.	+	.	gene_id "ENSSTUG00000045401"; transcript_id "mikado.CAAJIE010001025.1G119.2"; ID "mikado.CAAJIE010001025.1G119.2.exon10";
CAAJIE010001025.1	Mikado_loci	exon	2785310	2787122	.	+	.	gene_id "ENSSTUG00000045401"; transcript_id "mikado.CAAJIE010001025.1G119.2"; ID "mikado.CAAJIE010001025.1G119.2.exon11";
CAAJIE010001025.1	Mikado_loci	CDS	2757064	2757415	.	+	0	gene_id "ENSSTUG00000045401"; transcript_id "mikado.CAAJIE010001025.1G119.2"; ID "mikado.CAAJIE010001025.1G119.2.CDS1";
CAAJIE010001025.1	Mikado_loci	CDS	2760800	2760951	.	+	2	gene_id "ENSSTUG00000045401"; transcript_id "mikado.CAAJIE010001025.1G119.2"; ID "mikado.CAAJIE010001025.1G119.2.CDS2";
CAAJIE010001025.1	Mikado_loci	CDS	2764951	2765031	.	+	0	gene_id "ENSSTUG00000045401"; transcript_id "mikado.CAAJIE010001025.1G119.2"; ID "mikado.CAAJIE010001025.1G119.2.CDS3";
CAAJIE010001025.1	Mikado_loci	CDS	2765966	2766085	.	+	0	gene_id "ENSSTUG00000045401"; transcript_id "mikado.CAAJIE010001025.1G119.2"; ID "mikado.CAAJIE010001025.1G119.2.CDS4";
CAAJIE010001025.1	Mikado_loci	CDS	2767929	2768060	.	+	0	gene_id "ENSSTUG00000045401"; transcript_id "mikado.CAAJIE010001025.1G119.2"; ID "mikado.CAAJIE010001025.1G119.2.CDS5";
CAAJIE010001025.1	Mikado_loci	CDS	2768319	2768472	.	+	0	gene_id "ENSSTUG00000045401"; transcript_id "mikado.CAAJIE010001025.1G119.2"; ID "mikado.CAAJIE010001025.1G119.2.CDS6";
CAAJIE010001025.1	Mikado_loci	CDS	2774214	2774275	.	+	2	gene_id "ENSSTUG00000045401"; transcript_id "mikado.CAAJIE010001025.1G119.2"; ID "mikado.CAAJIE010001025.1G119.2.CDS7";
CAAJIE010001025.1	Mikado_loci	CDS	2781198	2781267	.	+	0	gene_id "ENSSTUG00000045401"; transcript_id "mikado.CAAJIE010001025.1G119.2"; ID "mikado.CAAJIE010001025.1G119.2.CDS8";
CAAJIE010001025.1	Mikado_loci	CDS	2781356	2781489	.	+	2	gene_id "ENSSTUG00000045401"; transcript_id "mikado.CAAJIE010001025.1G119.2"; ID "mikado.CAAJIE010001025.1G119.2.CDS9";
CAAJIE010001025.1	Mikado_loci	CDS	2781931	2781990	.	+	0	gene_id "ENSSTUG00000045401"; transcript_id "mikado.CAAJIE010001025.1G119.2"; ID "mikado.CAAJIE010001025.1G119.2.CDS10";
CAAJIE010001025.1	Mikado_loci	CDS	2785310	2785483	.	+	0	gene_id "ENSSTUG00000045401"; transcript_id "mikado.CAAJIE010001025.1G119.2"; ID "mikado.CAAJIE010001025.1G119.2.CDS11";
CAAJIE010001025.1	Mikado_loci	five_prime_utr	2756803	2757063	.	+	.	gene_id "ENSSTUG00000045401"; transcript_id "mikado.CAAJIE010001025.1G119.2"; ID "mikado.CAAJIE010001025.1G119.2.five_prime_UTR1";
CAAJIE010001025.1	Mikado_loci	three_prime_utr	2785484	2787122	.	+	.	gene_id "ENSSTUG00000045401"; transcript_id "mikado.CAAJIE010001025.1G119.2"; ID "mikado.CAAJIE010001025.1G119.2.three_prime_UTR1";
CAAJIE010001025.1	Mikado_loci	transcript	2934384	2967156	15	+	.	gene_id "ENSSTUG00000046051"; transcript_id "mikado.CAAJIE010001025.1G122.1"; ID "mikado.CAAJIE010001025.1G122.1";
CAAJIE010001025.1	Mikado_loci	exon	2934384	2934625	.	+	.	gene_id "ENSSTUG00000046051"; transcript_id "mikado.CAAJIE010001025.1G122.1"; ID "mikado.CAAJIE010001025.1G122.1.exon1";
CAAJIE010001025.1	Mikado_loci	exon	2939804	2939836	.	+	.	gene_id "ENSSTUG00000046051"; transcript_id "mikado.CAAJIE010001025.1G122.1"; ID "mikado.CAAJIE010001025.1G122.1.exon2";
CAAJIE010001025.1	Mikado_loci	exon	2944039	2944090	.	+	.	gene_id "ENSSTUG00000046051"; transcript_id "mikado.CAAJIE010001025.1G122.1"; ID "mikado.CAAJIE010001025.1G122.1.exon3";
CAAJIE010001025.1	Mikado_loci	exon	2945062	2945245	.	+	.	gene_id "ENSSTUG00000046051"; transcript_id "mikado.CAAJIE010001025.1G122.1"; ID "mikado.CAAJIE010001025.1G122.1.exon4";
CAAJIE010001025.1	Mikado_loci	exon	2947162	2947309	.	+	.	gene_id "ENSSTUG00000046051"; transcript_id "mikado.CAAJIE010001025.1G122.1"; ID "mikado.CAAJIE010001025.1G122.1.exon5";
CAAJIE010001025.1	Mikado_loci	exon	2948386	2948527	.	+	.	gene_id "ENSSTUG00000046051"; transcript_id "mikado.CAAJIE010001025.1G122.1"; ID "mikado.CAAJIE010001025.1G122.1.exon6";
CAAJIE010001025.1	Mikado_loci	exon	2948620	2948693	.	+	.	gene_id "ENSSTUG00000046051"; transcript_id "mikado.CAAJIE010001025.1G122.1"; ID "mikado.CAAJIE010001025.1G122.1.exon7";
CAAJIE010001025.1	Mikado_loci	exon	2949263	2949507	.	+	.	gene_id "ENSSTUG00000046051"; transcript_id "mikado.CAAJIE010001025.1G122.1"; ID "mikado.CAAJIE010001025.1G122.1.exon8";
CAAJIE010001025.1	Mikado_loci	exon	2951794	2951955	.	+	.	gene_id "ENSSTUG00000046051"; transcript_id "mikado.CAAJIE010001025.1G122.1"; ID "mikado.CAAJIE010001025.1G122.1.exon9";
CAAJIE010001025.1	Mikado_loci	exon	2956168	2956326	.	+	.	gene_id "ENSSTUG00000046051"; transcript_id "mikado.CAAJIE010001025.1G122.1"; ID "mikado.CAAJIE010001025.1G122.1.exon10";
CAAJIE010001025.1	Mikado_loci	exon	2957929	2957996	.	+	.	gene_id "ENSSTUG00000046051"; transcript_id "mikado.CAAJIE010001025.1G122.1"; ID "mikado.CAAJIE010001025.1G122.1.exon11";
CAAJIE010001025.1	Mikado_loci	exon	2958353	2958420	.	+	.	gene_id "ENSSTUG00000046051"; transcript_id "mikado.CAAJIE010001025.1G122.1"; ID "mikado.CAAJIE010001025.1G122.1.exon12";
CAAJIE010001025.1	Mikado_loci	exon	2960298	2960437	.	+	.	gene_id "ENSSTUG00000046051"; transcript_id "mikado.CAAJIE010001025.1G122.1"; ID "mikado.CAAJIE010001025.1G122.1.exon13";
CAAJIE010001025.1	Mikado_loci	exon	2961970	2962069	.	+	.	gene_id "ENSSTUG00000046051"; transcript_id "mikado.CAAJIE010001025.1G122.1"; ID "mikado.CAAJIE010001025.1G122.1.exon14";
CAAJIE010001025.1	Mikado_loci	exon	2963851	2963996	.	+	.	gene_id "ENSSTUG00000046051"; transcript_id "mikado.CAAJIE010001025.1G122.1"; ID "mikado.CAAJIE010001025.1G122.1.exon15";
CAAJIE010001025.1	Mikado_loci	exon	2966720	2966993	.	+	.	gene_id "ENSSTUG00000046051"; transcript_id "mikado.CAAJIE010001025.1G122.1"; ID "mikado.CAAJIE010001025.1G122.1.exon16";
CAAJIE010001025.1	Mikado_loci	exon	2967099	2967156	.	+	.	gene_id "ENSSTUG00000046051"; transcript_id "mikado.CAAJIE010001025.1G122.1"; ID "mikado.CAAJIE010001025.1G122.1.exon17";
CAAJIE010001025.1	Mikado_loci	CDS	2934514	2934625	.	+	0	gene_id "ENSSTUG00000046051"; transcript_id "mikado.CAAJIE010001025.1G122.1"; ID "mikado.CAAJIE010001025.1G122.1.CDS1";
CAAJIE010001025.1	Mikado_loci	CDS	2939804	2939836	.	+	2	gene_id "ENSSTUG00000046051"; transcript_id "mikado.CAAJIE010001025.1G122.1"; ID "mikado.CAAJIE010001025.1G122.1.CDS2";
CAAJIE010001025.1	Mikado_loci	CDS	2944039	2944090	.	+	2	gene_id "ENSSTUG00000046051"; transcript_id "mikado.CAAJIE010001025.1G122.1"; ID "mikado.CAAJIE010001025.1G122.1.CDS3";
CAAJIE010001025.1	Mikado_loci	CDS	2945062	2945245	.	+	1	gene_id "ENSSTUG00000046051"; transcript_id "mikado.CAAJIE010001025.1G122.1"; ID "mikado.CAAJIE010001025.1G122.1.CDS4";
CAAJIE010001025.1	Mikado_loci	CDS	2947162	2947309	.	+	0	gene_id "ENSSTUG00000046051"; transcript_id "mikado.CAAJIE010001025.1G122.1"; ID "mikado.CAAJIE010001025.1G122.1.CDS5";
CAAJIE010001025.1	Mikado_loci	CDS	2948386	2948527	.	+	2	gene_id "ENSSTUG00000046051"; transcript_id "mikado.CAAJIE010001025.1G122.1"; ID "mikado.CAAJIE010001025.1G122.1.CDS6";
CAAJIE010001025.1	Mikado_loci	CDS	2948620	2948693	.	+	1	gene_id "ENSSTUG00000046051"; transcript_id "mikado.CAAJIE010001025.1G122.1"; ID "mikado.CAAJIE010001025.1G122.1.CDS7";
CAAJIE010001025.1	Mikado_loci	CDS	2949263	2949507	.	+	2	gene_id "ENSSTUG00000046051"; transcript_id "mikado.CAAJIE010001025.1G122.1"; ID "mikado.CAAJIE010001025.1G122.1.CDS8";
CAAJIE010001025.1	Mikado_loci	CDS	2951794	2951955	.	+	0	gene_id "ENSSTUG00000046051"; transcript_id "mikado.CAAJIE010001025.1G122.1"; ID "mikado.CAAJIE010001025.1G122.1.CDS9";
CAAJIE010001025.1	Mikado_loci	CDS	2956168	2956326	.	+	0	gene_id "ENSSTUG00000046051"; transcript_id "mikado.CAAJIE010001025.1G122.1"; ID "mikado.CAAJIE010001025.1G122.1.CDS10";
CAAJIE010001025.1	Mikado_loci	CDS	2957929	2957996	.	+	0	gene_id "ENSSTUG00000046051"; transcript_id "mikado.CAAJIE010001025.1G122.1"; ID "mikado.CAAJIE010001025.1G122.1.CDS11";
CAAJIE010001025.1	Mikado_loci	CDS	2958353	2958420	.	+	1	gene_id "ENSSTUG00000046051"; transcript_id "mikado.CAAJIE010001025.1G122.1"; ID "mikado.CAAJIE010001025.1G122.1.CDS12";
CAAJIE010001025.1	Mikado_loci	CDS	2960298	2960437	.	+	2	gene_id "ENSSTUG00000046051"; transcript_id "mikado.CAAJIE010001025.1G122.1"; ID "mikado.CAAJIE010001025.1G122.1.CDS13";
CAAJIE010001025.1	Mikado_loci	CDS	2961970	2962069	.	+	0	gene_id "ENSSTUG00000046051"; transcript_id "mikado.CAAJIE010001025.1G122.1"; ID "mikado.CAAJIE010001025.1G122.1.CDS14";
CAAJIE010001025.1	Mikado_loci	CDS	2963851	2963996	.	+	2	gene_id "ENSSTUG00000046051"; transcript_id "mikado.CAAJIE010001025.1G122.1"; ID "mikado.CAAJIE010001025.1G122.1.CDS15";
CAAJIE010001025.1	Mikado_loci	CDS	2966720	2966956	.	+	0	gene_id "ENSSTUG00000046051"; transcript_id "mikado.CAAJIE010001025.1G122.1"; ID "mikado.CAAJIE010001025.1G122.1.CDS16";
CAAJIE010001025.1	Mikado_loci	five_prime_utr	2934384	2934513	.	+	.	gene_id "ENSSTUG00000046051"; transcript_id "mikado.CAAJIE010001025.1G122.1"; ID "mikado.CAAJIE010001025.1G122.1.five_prime_UTR1";
CAAJIE010001025.1	Mikado_loci	three_prime_utr	2966957	2966993	.	+	.	gene_id "ENSSTUG00000046051"; transcript_id "mikado.CAAJIE010001025.1G122.1"; ID "mikado.CAAJIE010001025.1G122.1.three_prime_UTR1";
CAAJIE010001025.1	Mikado_loci	three_prime_utr	2967099	2967156	.	+	.	gene_id "ENSSTUG00000046051"; transcript_id "mikado.CAAJIE010001025.1G122.1"; ID "mikado.CAAJIE010001025.1G122.1.three_prime_UTR2";
CAAJIE010001025.1	Mikado_loci	transcript	2948661	2967156	9	+	.	gene_id "ENSSTUG00000046051"; transcript_id "mikado.CAAJIE010001025.1G122.2"; ID "mikado.CAAJIE010001025.1G122.2";
CAAJIE010001025.1	Mikado_loci	exon	2948661	2948693	.	+	.	gene_id "ENSSTUG00000046051"; transcript_id "mikado.CAAJIE010001025.1G122.2"; ID "mikado.CAAJIE010001025.1G122.2.exon1";
CAAJIE010001025.1	Mikado_loci	exon	2949263	2949507	.	+	.	gene_id "ENSSTUG00000046051"; transcript_id "mikado.CAAJIE010001025.1G122.2"; ID "mikado.CAAJIE010001025.1G122.2.exon2";
CAAJIE010001025.1	Mikado_loci	exon	2951794	2951955	.	+	.	gene_id "ENSSTUG00000046051"; transcript_id "mikado.CAAJIE010001025.1G122.2"; ID "mikado.CAAJIE010001025.1G122.2.exon3";
CAAJIE010001025.1	Mikado_loci	exon	2956168	2956326	.	+	.	gene_id "ENSSTUG00000046051"; transcript_id "mikado.CAAJIE010001025.1G122.2"; ID "mikado.CAAJIE010001025.1G122.2.exon4";
CAAJIE010001025.1	Mikado_loci	exon	2957929	2957996	.	+	.	gene_id "ENSSTUG00000046051"; transcript_id "mikado.CAAJIE010001025.1G122.2"; ID "mikado.CAAJIE010001025.1G122.2.exon5";
CAAJIE010001025.1	Mikado_loci	exon	2958353	2958420	.	+	.	gene_id "ENSSTUG00000046051"; transcript_id "mikado.CAAJIE010001025.1G122.2"; ID "mikado.CAAJIE010001025.1G122.2.exon6";
CAAJIE010001025.1	Mikado_loci	exon	2960298	2960437	.	+	.	gene_id "ENSSTUG00000046051"; transcript_id "mikado.CAAJIE010001025.1G122.2"; ID "mikado.CAAJIE010001025.1G122.2.exon7";
CAAJIE010001025.1	Mikado_loci	exon	2961970	2962069	.	+	.	gene_id "ENSSTUG00000046051"; transcript_id "mikado.CAAJIE010001025.1G122.2"; ID "mikado.CAAJIE010001025.1G122.2.exon8";
CAAJIE010001025.1	Mikado_loci	exon	2963851	2963996	.	+	.	gene_id "ENSSTUG00000046051"; transcript_id "mikado.CAAJIE010001025.1G122.2"; ID "mikado.CAAJIE010001025.1G122.2.exon9";
CAAJIE010001025.1	Mikado_loci	exon	2966720	2967156	.	+	.	gene_id "ENSSTUG00000046051"; transcript_id "mikado.CAAJIE010001025.1G122.2"; ID "mikado.CAAJIE010001025.1G122.2.exon10";
CAAJIE010001025.1	Mikado_loci	CDS	2949292	2949507	.	+	0	gene_id "ENSSTUG00000046051"; transcript_id "mikado.CAAJIE010001025.1G122.2"; ID "mikado.CAAJIE010001025.1G122.2.CDS1";
CAAJIE010001025.1	Mikado_loci	CDS	2951794	2951955	.	+	0	gene_id "ENSSTUG00000046051"; transcript_id "mikado.CAAJIE010001025.1G122.2"; ID "mikado.CAAJIE010001025.1G122.2.CDS2";
CAAJIE010001025.1	Mikado_loci	CDS	2956168	2956326	.	+	0	gene_id "ENSSTUG00000046051"; transcript_id "mikado.CAAJIE010001025.1G122.2"; ID "mikado.CAAJIE010001025.1G122.2.CDS3";
CAAJIE010001025.1	Mikado_loci	CDS	2957929	2957996	.	+	0	gene_id "ENSSTUG00000046051"; transcript_id "mikado.CAAJIE010001025.1G122.2"; ID "mikado.CAAJIE010001025.1G122.2.CDS4";
CAAJIE010001025.1	Mikado_loci	CDS	2958353	2958420	.	+	1	gene_id "ENSSTUG00000046051"; transcript_id "mikado.CAAJIE010001025.1G122.2"; ID "mikado.CAAJIE010001025.1G122.2.CDS5";
CAAJIE010001025.1	Mikado_loci	CDS	2960298	2960437	.	+	2	gene_id "ENSSTUG00000046051"; transcript_id "mikado.CAAJIE010001025.1G122.2"; ID "mikado.CAAJIE010001025.1G122.2.CDS6";
CAAJIE010001025.1	Mikado_loci	CDS	2961970	2962069	.	+	0	gene_id "ENSSTUG00000046051"; transcript_id "mikado.CAAJIE010001025.1G122.2"; ID "mikado.CAAJIE010001025.1G122.2.CDS7";
CAAJIE010001025.1	Mikado_loci	CDS	2963851	2963996	.	+	2	gene_id "ENSSTUG00000046051"; transcript_id "mikado.CAAJIE010001025.1G122.2"; ID "mikado.CAAJIE010001025.1G122.2.CDS8";
CAAJIE010001025.1	Mikado_loci	CDS	2966720	2966956	.	+	0	gene_id "ENSSTUG00000046051"; transcript_id "mikado.CAAJIE010001025.1G122.2"; ID "mikado.CAAJIE010001025.1G122.2.CDS9";
CAAJIE010001025.1	Mikado_loci	five_prime_utr	2948661	2948693	.	+	.	gene_id "ENSSTUG00000046051"; transcript_id "mikado.CAAJIE010001025.1G122.2"; ID "mikado.CAAJIE010001025.1G122.2.five_prime_UTR1";
CAAJIE010001025.1	Mikado_loci	five_prime_utr	2949263	2949291	.	+	.	gene_id "ENSSTUG00000046051"; transcript_id "mikado.CAAJIE010001025.1G122.2"; ID "mikado.CAAJIE010001025.1G122.2.five_prime_UTR2";
CAAJIE010001025.1	Mikado_loci	three_prime_utr	2966957	2967156	.	+	.	gene_id "ENSSTUG00000046051"; transcript_id "mikado.CAAJIE010001025.1G122.2"; ID "mikado.CAAJIE010001025.1G122.2.three_prime_UTR1";
CAAJIE010001042.1	Mikado_loci	transcript	24199	31154	17	-	.	gene_id "ENSSTUG00000046405"; transcript_id "mikado.CAAJIE010001042.1G2.2"; ID "mikado.CAAJIE010001042.1G2.2";
CAAJIE010001042.1	Mikado_loci	exon	24199	24693	.	-	.	gene_id "ENSSTUG00000046405"; transcript_id "mikado.CAAJIE010001042.1G2.2"; ID "mikado.CAAJIE010001042.1G2.2.exon1";
CAAJIE010001042.1	Mikado_loci	exon	25175	25282	.	-	.	gene_id "ENSSTUG00000046405"; transcript_id "mikado.CAAJIE010001042.1G2.2"; ID "mikado.CAAJIE010001042.1G2.2.exon2";
CAAJIE010001042.1	Mikado_loci	exon	25547	25635	.	-	.	gene_id "ENSSTUG00000046405"; transcript_id "mikado.CAAJIE010001042.1G2.2"; ID "mikado.CAAJIE010001042.1G2.2.exon3";
CAAJIE010001042.1	Mikado_loci	exon	25766	25935	.	-	.	gene_id "ENSSTUG00000046405"; transcript_id "mikado.CAAJIE010001042.1G2.2"; ID "mikado.CAAJIE010001042.1G2.2.exon4";
CAAJIE010001042.1	Mikado_loci	exon	26565	26741	.	-	.	gene_id "ENSSTUG00000046405"; transcript_id "mikado.CAAJIE010001042.1G2.2"; ID "mikado.CAAJIE010001042.1G2.2.exon5";
CAAJIE010001042.1	Mikado_loci	exon	29877	30057	.	-	.	gene_id "ENSSTUG00000046405"; transcript_id "mikado.CAAJIE010001042.1G2.2"; ID "mikado.CAAJIE010001042.1G2.2.exon6";
CAAJIE010001042.1	Mikado_loci	exon	30943	31154	.	-	.	gene_id "ENSSTUG00000046405"; transcript_id "mikado.CAAJIE010001042.1G2.2"; ID "mikado.CAAJIE010001042.1G2.2.exon7";
CAAJIE010001042.1	Mikado_loci	CDS	24532	24693	.	-	0	gene_id "ENSSTUG00000046405"; transcript_id "mikado.CAAJIE010001042.1G2.2"; ID "mikado.CAAJIE010001042.1G2.2.CDS1";
CAAJIE010001042.1	Mikado_loci	CDS	25175	25282	.	-	0	gene_id "ENSSTUG00000046405"; transcript_id "mikado.CAAJIE010001042.1G2.2"; ID "mikado.CAAJIE010001042.1G2.2.CDS2";
CAAJIE010001042.1	Mikado_loci	CDS	25547	25635	.	-	2	gene_id "ENSSTUG00000046405"; transcript_id "mikado.CAAJIE010001042.1G2.2"; ID "mikado.CAAJIE010001042.1G2.2.CDS3";
CAAJIE010001042.1	Mikado_loci	CDS	25766	25935	.	-	1	gene_id "ENSSTUG00000046405"; transcript_id "mikado.CAAJIE010001042.1G2.2"; ID "mikado.CAAJIE010001042.1G2.2.CDS4";
CAAJIE010001042.1	Mikado_loci	CDS	26565	26741	.	-	1	gene_id "ENSSTUG00000046405"; transcript_id "mikado.CAAJIE010001042.1G2.2"; ID "mikado.CAAJIE010001042.1G2.2.CDS5";
CAAJIE010001042.1	Mikado_loci	CDS	29877	30057	.	-	2	gene_id "ENSSTUG00000046405"; transcript_id "mikado.CAAJIE010001042.1G2.2"; ID "mikado.CAAJIE010001042.1G2.2.CDS6";
CAAJIE010001042.1	Mikado_loci	CDS	30943	30958	.	-	0	gene_id "ENSSTUG00000046405"; transcript_id "mikado.CAAJIE010001042.1G2.2"; ID "mikado.CAAJIE010001042.1G2.2.CDS7";
CAAJIE010001042.1	Mikado_loci	five_prime_utr	30959	31154	.	-	.	gene_id "ENSSTUG00000046405"; transcript_id "mikado.CAAJIE010001042.1G2.2"; ID "mikado.CAAJIE010001042.1G2.2.five_prime_UTR1";
CAAJIE010001042.1	Mikado_loci	three_prime_utr	24199	24531	.	-	.	gene_id "ENSSTUG00000046405"; transcript_id "mikado.CAAJIE010001042.1G2.2"; ID "mikado.CAAJIE010001042.1G2.2.three_prime_UTR1";
CAAJIE010001045.1	Mikado_loci	transcript	1099	14985	20	+	.	gene_id "ENSSTUG00000046455"; transcript_id "mikado.CAAJIE010001045.1G1.2"; ID "mikado.CAAJIE010001045.1G1.2";
CAAJIE010001045.1	Mikado_loci	exon	1099	1242	.	+	.	gene_id "ENSSTUG00000046455"; transcript_id "mikado.CAAJIE010001045.1G1.2"; ID "mikado.CAAJIE010001045.1G1.2.exon1";
CAAJIE010001045.1	Mikado_loci	exon	3422	3511	.	+	.	gene_id "ENSSTUG00000046455"; transcript_id "mikado.CAAJIE010001045.1G1.2"; ID "mikado.CAAJIE010001045.1G1.2.exon2";
CAAJIE010001045.1	Mikado_loci	exon	4068	4276	.	+	.	gene_id "ENSSTUG00000046455"; transcript_id "mikado.CAAJIE010001045.1G1.2"; ID "mikado.CAAJIE010001045.1G1.2.exon3";
CAAJIE010001045.1	Mikado_loci	exon	8269	8406	.	+	.	gene_id "ENSSTUG00000046455"; transcript_id "mikado.CAAJIE010001045.1G1.2"; ID "mikado.CAAJIE010001045.1G1.2.exon4";
CAAJIE010001045.1	Mikado_loci	exon	10073	10210	.	+	.	gene_id "ENSSTUG00000046455"; transcript_id "mikado.CAAJIE010001045.1G1.2"; ID "mikado.CAAJIE010001045.1G1.2.exon5";
CAAJIE010001045.1	Mikado_loci	exon	10875	11006	.	+	.	gene_id "ENSSTUG00000046455"; transcript_id "mikado.CAAJIE010001045.1G1.2"; ID "mikado.CAAJIE010001045.1G1.2.exon6";
CAAJIE010001045.1	Mikado_loci	exon	14286	14985	.	+	.	gene_id "ENSSTUG00000046455"; transcript_id "mikado.CAAJIE010001045.1G1.2"; ID "mikado.CAAJIE010001045.1G1.2.exon7";
CAAJIE010001045.1	Mikado_loci	CDS	3508	3511	.	+	0	gene_id "ENSSTUG00000046455"; transcript_id "mikado.CAAJIE010001045.1G1.2"; ID "mikado.CAAJIE010001045.1G1.2.CDS1";
CAAJIE010001045.1	Mikado_loci	CDS	4068	4276	.	+	2	gene_id "ENSSTUG00000046455"; transcript_id "mikado.CAAJIE010001045.1G1.2"; ID "mikado.CAAJIE010001045.1G1.2.CDS2";
CAAJIE010001045.1	Mikado_loci	CDS	8269	8406	.	+	0	gene_id "ENSSTUG00000046455"; transcript_id "mikado.CAAJIE010001045.1G1.2"; ID "mikado.CAAJIE010001045.1G1.2.CDS3";
CAAJIE010001045.1	Mikado_loci	CDS	10073	10210	.	+	0	gene_id "ENSSTUG00000046455"; transcript_id "mikado.CAAJIE010001045.1G1.2"; ID "mikado.CAAJIE010001045.1G1.2.CDS4";
CAAJIE010001045.1	Mikado_loci	CDS	10875	11006	.	+	0	gene_id "ENSSTUG00000046455"; transcript_id "mikado.CAAJIE010001045.1G1.2"; ID "mikado.CAAJIE010001045.1G1.2.CDS5";
CAAJIE010001045.1	Mikado_loci	CDS	14286	14342	.	+	0	gene_id "ENSSTUG00000046455"; transcript_id "mikado.CAAJIE010001045.1G1.2"; ID "mikado.CAAJIE010001045.1G1.2.CDS6";
CAAJIE010001045.1	Mikado_loci	five_prime_utr	1099	1242	.	+	.	gene_id "ENSSTUG00000046455"; transcript_id "mikado.CAAJIE010001045.1G1.2"; ID "mikado.CAAJIE010001045.1G1.2.five_prime_UTR1";
CAAJIE010001045.1	Mikado_loci	five_prime_utr	3422	3507	.	+	.	gene_id "ENSSTUG00000046455"; transcript_id "mikado.CAAJIE010001045.1G1.2"; ID "mikado.CAAJIE010001045.1G1.2.five_prime_UTR2";
CAAJIE010001045.1	Mikado_loci	three_prime_utr	14343	14985	.	+	.	gene_id "ENSSTUG00000046455"; transcript_id "mikado.CAAJIE010001045.1G1.2"; ID "mikado.CAAJIE010001045.1G1.2.three_prime_UTR1";
CAAJIE010001046.1	Mikado_loci	transcript	15694	33789	13	-	.	gene_id "ENSSTUG00000046465"; transcript_id "mikado.CAAJIE010001046.1G1.3"; ID "mikado.CAAJIE010001046.1G1.3";
CAAJIE010001046.1	Mikado_loci	exon	15694	17203	.	-	.	gene_id "ENSSTUG00000046465"; transcript_id "mikado.CAAJIE010001046.1G1.3"; ID "mikado.CAAJIE010001046.1G1.3.exon1";
CAAJIE010001046.1	Mikado_loci	exon	20492	20617	.	-	.	gene_id "ENSSTUG00000046465"; transcript_id "mikado.CAAJIE010001046.1G1.3"; ID "mikado.CAAJIE010001046.1G1.3.exon2";
CAAJIE010001046.1	Mikado_loci	exon	22619	22764	.	-	.	gene_id "ENSSTUG00000046465"; transcript_id "mikado.CAAJIE010001046.1G1.3"; ID "mikado.CAAJIE010001046.1G1.3.exon3";
CAAJIE010001046.1	Mikado_loci	exon	25738	26214	.	-	.	gene_id "ENSSTUG00000046465"; transcript_id "mikado.CAAJIE010001046.1G1.3"; ID "mikado.CAAJIE010001046.1G1.3.exon4";
CAAJIE010001046.1	Mikado_loci	exon	27686	28041	.	-	.	gene_id "ENSSTUG00000046465"; transcript_id "mikado.CAAJIE010001046.1G1.3"; ID "mikado.CAAJIE010001046.1G1.3.exon5";
CAAJIE010001046.1	Mikado_loci	exon	33653	33789	.	-	.	gene_id "ENSSTUG00000046465"; transcript_id "mikado.CAAJIE010001046.1G1.3"; ID "mikado.CAAJIE010001046.1G1.3.exon6";
CAAJIE010001046.1	Mikado_loci	CDS	16922	17203	.	-	0	gene_id "ENSSTUG00000046465"; transcript_id "mikado.CAAJIE010001046.1G1.3"; ID "mikado.CAAJIE010001046.1G1.3.CDS1";
CAAJIE010001046.1	Mikado_loci	CDS	20492	20617	.	-	0	gene_id "ENSSTUG00000046465"; transcript_id "mikado.CAAJIE010001046.1G1.3"; ID "mikado.CAAJIE010001046.1G1.3.CDS2";
CAAJIE010001046.1	Mikado_loci	CDS	22619	22764	.	-	2	gene_id "ENSSTUG00000046465"; transcript_id "mikado.CAAJIE010001046.1G1.3"; ID "mikado.CAAJIE010001046.1G1.3.CDS3";
CAAJIE010001046.1	Mikado_loci	CDS	25738	26214	.	-	2	gene_id "ENSSTUG00000046465"; transcript_id "mikado.CAAJIE010001046.1G1.3"; ID "mikado.CAAJIE010001046.1G1.3.CDS4";
CAAJIE010001046.1	Mikado_loci	CDS	27686	27923	.	-	0	gene_id "ENSSTUG00000046465"; transcript_id "mikado.CAAJIE010001046.1G1.3"; ID "mikado.CAAJIE010001046.1G1.3.CDS5";
CAAJIE010001046.1	Mikado_loci	five_prime_utr	27924	28041	.	-	.	gene_id "ENSSTUG00000046465"; transcript_id "mikado.CAAJIE010001046.1G1.3"; ID "mikado.CAAJIE010001046.1G1.3.five_prime_UTR1";
CAAJIE010001046.1	Mikado_loci	five_prime_utr	33653	33789	.	-	.	gene_id "ENSSTUG00000046465"; transcript_id "mikado.CAAJIE010001046.1G1.3"; ID "mikado.CAAJIE010001046.1G1.3.five_prime_UTR2";
CAAJIE010001046.1	Mikado_loci	three_prime_utr	15694	16921	.	-	.	gene_id "ENSSTUG00000046465"; transcript_id "mikado.CAAJIE010001046.1G1.3"; ID "mikado.CAAJIE010001046.1G1.3.three_prime_UTR1";
CAAJIE010001066.1	Mikado_loci	transcript	1293935	1305554	18	+	.	gene_id "ENSSTUG00000034146"; transcript_id "mikado.CAAJIE010001066.1G20.3"; ID "mikado.CAAJIE010001066.1G20.3";
CAAJIE010001066.1	Mikado_loci	exon	1293935	1294244	.	+	.	gene_id "ENSSTUG00000034146"; transcript_id "mikado.CAAJIE010001066.1G20.3"; ID "mikado.CAAJIE010001066.1G20.3.exon1";
CAAJIE010001066.1	Mikado_loci	exon	1298450	1298577	.	+	.	gene_id "ENSSTUG00000034146"; transcript_id "mikado.CAAJIE010001066.1G20.3"; ID "mikado.CAAJIE010001066.1G20.3.exon2";
CAAJIE010001066.1	Mikado_loci	exon	1298669	1298739	.	+	.	gene_id "ENSSTUG00000034146"; transcript_id "mikado.CAAJIE010001066.1G20.3"; ID "mikado.CAAJIE010001066.1G20.3.exon3";
CAAJIE010001066.1	Mikado_loci	exon	1299551	1299700	.	+	.	gene_id "ENSSTUG00000034146"; transcript_id "mikado.CAAJIE010001066.1G20.3"; ID "mikado.CAAJIE010001066.1G20.3.exon4";
CAAJIE010001066.1	Mikado_loci	exon	1299885	1299980	.	+	.	gene_id "ENSSTUG00000034146"; transcript_id "mikado.CAAJIE010001066.1G20.3"; ID "mikado.CAAJIE010001066.1G20.3.exon5";
CAAJIE010001066.1	Mikado_loci	exon	1300934	1300990	.	+	.	gene_id "ENSSTUG00000034146"; transcript_id "mikado.CAAJIE010001066.1G20.3"; ID "mikado.CAAJIE010001066.1G20.3.exon6";
CAAJIE010001066.1	Mikado_loci	exon	1303906	1304875	.	+	.	gene_id "ENSSTUG00000034146"; transcript_id "mikado.CAAJIE010001066.1G20.3"; ID "mikado.CAAJIE010001066.1G20.3.exon7";
CAAJIE010001066.1	Mikado_loci	exon	1305488	1305554	.	+	.	gene_id "ENSSTUG00000034146"; transcript_id "mikado.CAAJIE010001066.1G20.3"; ID "mikado.CAAJIE010001066.1G20.3.exon8";
CAAJIE010001066.1	Mikado_loci	CDS	1294165	1294244	.	+	0	gene_id "ENSSTUG00000034146"; transcript_id "mikado.CAAJIE010001066.1G20.3"; ID "mikado.CAAJIE010001066.1G20.3.CDS1";
CAAJIE010001066.1	Mikado_loci	CDS	1298450	1298577	.	+	1	gene_id "ENSSTUG00000034146"; transcript_id "mikado.CAAJIE010001066.1G20.3"; ID "mikado.CAAJIE010001066.1G20.3.CDS2";
CAAJIE010001066.1	Mikado_loci	CDS	1298669	1298739	.	+	2	gene_id "ENSSTUG00000034146"; transcript_id "mikado.CAAJIE010001066.1G20.3"; ID "mikado.CAAJIE010001066.1G20.3.CDS3";
CAAJIE010001066.1	Mikado_loci	CDS	1299551	1299700	.	+	0	gene_id "ENSSTUG00000034146"; transcript_id "mikado.CAAJIE010001066.1G20.3"; ID "mikado.CAAJIE010001066.1G20.3.CDS4";
CAAJIE010001066.1	Mikado_loci	CDS	1299885	1299980	.	+	0	gene_id "ENSSTUG00000034146"; transcript_id "mikado.CAAJIE010001066.1G20.3"; ID "mikado.CAAJIE010001066.1G20.3.CDS5";
CAAJIE010001066.1	Mikado_loci	CDS	1300934	1300990	.	+	0	gene_id "ENSSTUG00000034146"; transcript_id "mikado.CAAJIE010001066.1G20.3"; ID "mikado.CAAJIE010001066.1G20.3.CDS6";
CAAJIE010001066.1	Mikado_loci	CDS	1303906	1304127	.	+	0	gene_id "ENSSTUG00000034146"; transcript_id "mikado.CAAJIE010001066.1G20.3"; ID "mikado.CAAJIE010001066.1G20.3.CDS7";
CAAJIE010001066.1	Mikado_loci	five_prime_utr	1293935	1294164	.	+	.	gene_id "ENSSTUG00000034146"; transcript_id "mikado.CAAJIE010001066.1G20.3"; ID "mikado.CAAJIE010001066.1G20.3.five_prime_UTR1";
CAAJIE010001066.1	Mikado_loci	three_prime_utr	1304128	1304875	.	+	.	gene_id "ENSSTUG00000034146"; transcript_id "mikado.CAAJIE010001066.1G20.3"; ID "mikado.CAAJIE010001066.1G20.3.three_prime_UTR1";
CAAJIE010001066.1	Mikado_loci	three_prime_utr	1305488	1305554	.	+	.	gene_id "ENSSTUG00000034146"; transcript_id "mikado.CAAJIE010001066.1G20.3"; ID "mikado.CAAJIE010001066.1G20.3.three_prime_UTR2";
CAAJIE010001066.1	Mikado_loci	transcript	1293935	1317024	17	+	.	gene_id "ENSSTUG00000034146"; transcript_id "mikado.CAAJIE010001066.1G20.4"; ID "mikado.CAAJIE010001066.1G20.4";
CAAJIE010001066.1	Mikado_loci	exon	1293935	1294244	.	+	.	gene_id "ENSSTUG00000034146"; transcript_id "mikado.CAAJIE010001066.1G20.4"; ID "mikado.CAAJIE010001066.1G20.4.exon1";
CAAJIE010001066.1	Mikado_loci	exon	1298450	1298577	.	+	.	gene_id "ENSSTUG00000034146"; transcript_id "mikado.CAAJIE010001066.1G20.4"; ID "mikado.CAAJIE010001066.1G20.4.exon2";
CAAJIE010001066.1	Mikado_loci	exon	1298663	1298739	.	+	.	gene_id "ENSSTUG00000034146"; transcript_id "mikado.CAAJIE010001066.1G20.4"; ID "mikado.CAAJIE010001066.1G20.4.exon3";
CAAJIE010001066.1	Mikado_loci	exon	1299551	1299700	.	+	.	gene_id "ENSSTUG00000034146"; transcript_id "mikado.CAAJIE010001066.1G20.4"; ID "mikado.CAAJIE010001066.1G20.4.exon4";
CAAJIE010001066.1	Mikado_loci	exon	1299885	1299980	.	+	.	gene_id "ENSSTUG00000034146"; transcript_id "mikado.CAAJIE010001066.1G20.4"; ID "mikado.CAAJIE010001066.1G20.4.exon5";
CAAJIE010001066.1	Mikado_loci	exon	1300934	1300990	.	+	.	gene_id "ENSSTUG00000034146"; transcript_id "mikado.CAAJIE010001066.1G20.4"; ID "mikado.CAAJIE010001066.1G20.4.exon6";
CAAJIE010001066.1	Mikado_loci	exon	1303906	1304160	.	+	.	gene_id "ENSSTUG00000034146"; transcript_id "mikado.CAAJIE010001066.1G20.4"; ID "mikado.CAAJIE010001066.1G20.4.exon7";
CAAJIE010001066.1	Mikado_loci	exon	1316708	1317024	.	+	.	gene_id "ENSSTUG00000034146"; transcript_id "mikado.CAAJIE010001066.1G20.4"; ID "mikado.CAAJIE010001066.1G20.4.exon8";
CAAJIE010001066.1	Mikado_loci	CDS	1294165	1294244	.	+	0	gene_id "ENSSTUG00000034146"; transcript_id "mikado.CAAJIE010001066.1G20.4"; ID "mikado.CAAJIE010001066.1G20.4.CDS1";
CAAJIE010001066.1	Mikado_loci	CDS	1298450	1298577	.	+	1	gene_id "ENSSTUG00000034146"; transcript_id "mikado.CAAJIE010001066.1G20.4"; ID "mikado.CAAJIE010001066.1G20.4.CDS2";
CAAJIE010001066.1	Mikado_loci	CDS	1298663	1298739	.	+	2	gene_id "ENSSTUG00000034146"; transcript_id "mikado.CAAJIE010001066.1G20.4"; ID "mikado.CAAJIE010001066.1G20.4.CDS3";
CAAJIE010001066.1	Mikado_loci	CDS	1299551	1299700	.	+	0	gene_id "ENSSTUG00000034146"; transcript_id "mikado.CAAJIE010001066.1G20.4"; ID "mikado.CAAJIE010001066.1G20.4.CDS4";
CAAJIE010001066.1	Mikado_loci	CDS	1299885	1299980	.	+	0	gene_id "ENSSTUG00000034146"; transcript_id "mikado.CAAJIE010001066.1G20.4"; ID "mikado.CAAJIE010001066.1G20.4.CDS5";
CAAJIE010001066.1	Mikado_loci	CDS	1300934	1300990	.	+	0	gene_id "ENSSTUG00000034146"; transcript_id "mikado.CAAJIE010001066.1G20.4"; ID "mikado.CAAJIE010001066.1G20.4.CDS6";
CAAJIE010001066.1	Mikado_loci	CDS	1303906	1304127	.	+	0	gene_id "ENSSTUG00000034146"; transcript_id "mikado.CAAJIE010001066.1G20.4"; ID "mikado.CAAJIE010001066.1G20.4.CDS7";
CAAJIE010001066.1	Mikado_loci	five_prime_utr	1293935	1294164	.	+	.	gene_id "ENSSTUG00000034146"; transcript_id "mikado.CAAJIE010001066.1G20.4"; ID "mikado.CAAJIE010001066.1G20.4.five_prime_UTR1";
CAAJIE010001066.1	Mikado_loci	three_prime_utr	1304128	1304160	.	+	.	gene_id "ENSSTUG00000034146"; transcript_id "mikado.CAAJIE010001066.1G20.4"; ID "mikado.CAAJIE010001066.1G20.4.three_prime_UTR1";
CAAJIE010001066.1	Mikado_loci	three_prime_utr	1316708	1317024	.	+	.	gene_id "ENSSTUG00000034146"; transcript_id "mikado.CAAJIE010001066.1G20.4"; ID "mikado.CAAJIE010001066.1G20.4.three_prime_UTR2";
CAAJIE010001070.1	Mikado_loci	transcript	3628	8850	13	+	.	gene_id "ENSSTUG00000035436"; transcript_id "mikado.CAAJIE010001070.1G1.2"; ID "mikado.CAAJIE010001070.1G1.2";
CAAJIE010001070.1	Mikado_loci	exon	3628	4049	.	+	.	gene_id "ENSSTUG00000035436"; transcript_id "mikado.CAAJIE010001070.1G1.2"; ID "mikado.CAAJIE010001070.1G1.2.exon1";
CAAJIE010001070.1	Mikado_loci	exon	7824	8850	.	+	.	gene_id "ENSSTUG00000035436"; transcript_id "mikado.CAAJIE010001070.1G1.2"; ID "mikado.CAAJIE010001070.1G1.2.exon2";
CAAJIE010001070.1	Mikado_loci	CDS	8127	8846	.	+	0	gene_id "ENSSTUG00000035436"; transcript_id "mikado.CAAJIE010001070.1G1.2"; ID "mikado.CAAJIE010001070.1G1.2.CDS1";
CAAJIE010001070.1	Mikado_loci	five_prime_utr	3628	4049	.	+	.	gene_id "ENSSTUG00000035436"; transcript_id "mikado.CAAJIE010001070.1G1.2"; ID "mikado.CAAJIE010001070.1G1.2.five_prime_UTR1";
CAAJIE010001070.1	Mikado_loci	five_prime_utr	7824	8126	.	+	.	gene_id "ENSSTUG00000035436"; transcript_id "mikado.CAAJIE010001070.1G1.2"; ID "mikado.CAAJIE010001070.1G1.2.five_prime_UTR2";
CAAJIE010001070.1	Mikado_loci	three_prime_utr	8847	8850	.	+	.	gene_id "ENSSTUG00000035436"; transcript_id "mikado.CAAJIE010001070.1G1.2"; ID "mikado.CAAJIE010001070.1G1.2.three_prime_UTR1";
CAAJIE010001087.1	Mikado_loci	transcript	394418	438558	15	-	.	gene_id "ENSSTUG00000035636"; transcript_id "mikado.CAAJIE010001087.1G15.3"; ID "mikado.CAAJIE010001087.1G15.3";
CAAJIE010001087.1	Mikado_loci	exon	394418	394982	.	-	.	gene_id "ENSSTUG00000035636"; transcript_id "mikado.CAAJIE010001087.1G15.3"; ID "mikado.CAAJIE010001087.1G15.3.exon1";
CAAJIE010001087.1	Mikado_loci	exon	434551	434589	.	-	.	gene_id "ENSSTUG00000035636"; transcript_id "mikado.CAAJIE010001087.1G15.3"; ID "mikado.CAAJIE010001087.1G15.3.exon2";
CAAJIE010001087.1	Mikado_loci	exon	437418	437534	.	-	.	gene_id "ENSSTUG00000035636"; transcript_id "mikado.CAAJIE010001087.1G15.3"; ID "mikado.CAAJIE010001087.1G15.3.exon3";
CAAJIE010001087.1	Mikado_loci	exon	437736	438558	.	-	.	gene_id "ENSSTUG00000035636"; transcript_id "mikado.CAAJIE010001087.1G15.3"; ID "mikado.CAAJIE010001087.1G15.3.exon4";
CAAJIE010001087.1	Mikado_loci	CDS	394761	394982	.	-	0	gene_id "ENSSTUG00000035636"; transcript_id "mikado.CAAJIE010001087.1G15.3"; ID "mikado.CAAJIE010001087.1G15.3.CDS1";
CAAJIE010001087.1	Mikado_loci	CDS	434551	434589	.	-	0	gene_id "ENSSTUG00000035636"; transcript_id "mikado.CAAJIE010001087.1G15.3"; ID "mikado.CAAJIE010001087.1G15.3.CDS2";
CAAJIE010001087.1	Mikado_loci	CDS	437418	437534	.	-	0	gene_id "ENSSTUG00000035636"; transcript_id "mikado.CAAJIE010001087.1G15.3"; ID "mikado.CAAJIE010001087.1G15.3.CDS3";
CAAJIE010001087.1	Mikado_loci	CDS	437736	437861	.	-	0	gene_id "ENSSTUG00000035636"; transcript_id "mikado.CAAJIE010001087.1G15.3"; ID "mikado.CAAJIE010001087.1G15.3.CDS4";
CAAJIE010001087.1	Mikado_loci	five_prime_utr	437862	438558	.	-	.	gene_id "ENSSTUG00000035636"; transcript_id "mikado.CAAJIE010001087.1G15.3"; ID "mikado.CAAJIE010001087.1G15.3.five_prime_UTR1";
CAAJIE010001087.1	Mikado_loci	three_prime_utr	394418	394760	.	-	.	gene_id "ENSSTUG00000035636"; transcript_id "mikado.CAAJIE010001087.1G15.3"; ID "mikado.CAAJIE010001087.1G15.3.three_prime_UTR1";
CAAJIE010001087.1	Mikado_loci	transcript	880337	942953	22	+	.	gene_id "ENSSTUG00000035817"; transcript_id "mikado.CAAJIE010001087.1G25.4"; ID "mikado.CAAJIE010001087.1G25.4";
CAAJIE010001087.1	Mikado_loci	exon	880337	880472	.	+	.	gene_id "ENSSTUG00000035817"; transcript_id "mikado.CAAJIE010001087.1G25.4"; ID "mikado.CAAJIE010001087.1G25.4.exon1";
CAAJIE010001087.1	Mikado_loci	exon	880807	881005	.	+	.	gene_id "ENSSTUG00000035817"; transcript_id "mikado.CAAJIE010001087.1G25.4"; ID "mikado.CAAJIE010001087.1G25.4.exon2";
CAAJIE010001087.1	Mikado_loci	exon	881660	881758	.	+	.	gene_id "ENSSTUG00000035817"; transcript_id "mikado.CAAJIE010001087.1G25.4"; ID "mikado.CAAJIE010001087.1G25.4.exon3";
CAAJIE010001087.1	Mikado_loci	exon	881850	881921	.	+	.	gene_id "ENSSTUG00000035817"; transcript_id "mikado.CAAJIE010001087.1G25.4"; ID "mikado.CAAJIE010001087.1G25.4.exon4";
CAAJIE010001087.1	Mikado_loci	exon	885714	885876	.	+	.	gene_id "ENSSTUG00000035817"; transcript_id "mikado.CAAJIE010001087.1G25.4"; ID "mikado.CAAJIE010001087.1G25.4.exon5";
CAAJIE010001087.1	Mikado_loci	exon	886890	887115	.	+	.	gene_id "ENSSTUG00000035817"; transcript_id "mikado.CAAJIE010001087.1G25.4"; ID "mikado.CAAJIE010001087.1G25.4.exon6";
CAAJIE010001087.1	Mikado_loci	exon	900920	901022	.	+	.	gene_id "ENSSTUG00000035817"; transcript_id "mikado.CAAJIE010001087.1G25.4"; ID "mikado.CAAJIE010001087.1G25.4.exon7";
CAAJIE010001087.1	Mikado_loci	exon	906045	906245	.	+	.	gene_id "ENSSTUG00000035817"; transcript_id "mikado.CAAJIE010001087.1G25.4"; ID "mikado.CAAJIE010001087.1G25.4.exon8";
CAAJIE010001087.1	Mikado_loci	exon	914078	914206	.	+	.	gene_id "ENSSTUG00000035817"; transcript_id "mikado.CAAJIE010001087.1G25.4"; ID "mikado.CAAJIE010001087.1G25.4.exon9";
CAAJIE010001087.1	Mikado_loci	exon	915636	915739	.	+	.	gene_id "ENSSTUG00000035817"; transcript_id "mikado.CAAJIE010001087.1G25.4"; ID "mikado.CAAJIE010001087.1G25.4.exon10";
CAAJIE010001087.1	Mikado_loci	exon	921595	921689	.	+	.	gene_id "ENSSTUG00000035817"; transcript_id "mikado.CAAJIE010001087.1G25.4"; ID "mikado.CAAJIE010001087.1G25.4.exon11";
CAAJIE010001087.1	Mikado_loci	exon	923530	923646	.	+	.	gene_id "ENSSTUG00000035817"; transcript_id "mikado.CAAJIE010001087.1G25.4"; ID "mikado.CAAJIE010001087.1G25.4.exon12";
CAAJIE010001087.1	Mikado_loci	exon	924688	924788	.	+	.	gene_id "ENSSTUG00000035817"; transcript_id "mikado.CAAJIE010001087.1G25.4"; ID "mikado.CAAJIE010001087.1G25.4.exon13";
CAAJIE010001087.1	Mikado_loci	exon	927795	927894	.	+	.	gene_id "ENSSTUG00000035817"; transcript_id "mikado.CAAJIE010001087.1G25.4"; ID "mikado.CAAJIE010001087.1G25.4.exon14";
CAAJIE010001087.1	Mikado_loci	exon	929286	929383	.	+	.	gene_id "ENSSTUG00000035817"; transcript_id "mikado.CAAJIE010001087.1G25.4"; ID "mikado.CAAJIE010001087.1G25.4.exon15";
CAAJIE010001087.1	Mikado_loci	exon	929836	929952	.	+	.	gene_id "ENSSTUG00000035817"; transcript_id "mikado.CAAJIE010001087.1G25.4"; ID "mikado.CAAJIE010001087.1G25.4.exon16";
CAAJIE010001087.1	Mikado_loci	exon	940060	940146	.	+	.	gene_id "ENSSTUG00000035817"; transcript_id "mikado.CAAJIE010001087.1G25.4"; ID "mikado.CAAJIE010001087.1G25.4.exon17";
CAAJIE010001087.1	Mikado_loci	exon	940853	942953	.	+	.	gene_id "ENSSTUG00000035817"; transcript_id "mikado.CAAJIE010001087.1G25.4"; ID "mikado.CAAJIE010001087.1G25.4.exon18";
CAAJIE010001087.1	Mikado_loci	CDS	880982	881005	.	+	0	gene_id "ENSSTUG00000035817"; transcript_id "mikado.CAAJIE010001087.1G25.4"; ID "mikado.CAAJIE010001087.1G25.4.CDS1";
CAAJIE010001087.1	Mikado_loci	CDS	881660	881758	.	+	0	gene_id "ENSSTUG00000035817"; transcript_id "mikado.CAAJIE010001087.1G25.4"; ID "mikado.CAAJIE010001087.1G25.4.CDS2";
CAAJIE010001087.1	Mikado_loci	CDS	881850	881921	.	+	0	gene_id "ENSSTUG00000035817"; transcript_id "mikado.CAAJIE010001087.1G25.4"; ID "mikado.CAAJIE010001087.1G25.4.CDS3";
CAAJIE010001087.1	Mikado_loci	CDS	885714	885876	.	+	0	gene_id "ENSSTUG00000035817"; transcript_id "mikado.CAAJIE010001087.1G25.4"; ID "mikado.CAAJIE010001087.1G25.4.CDS4";
CAAJIE010001087.1	Mikado_loci	CDS	886890	887115	.	+	2	gene_id "ENSSTUG00000035817"; transcript_id "mikado.CAAJIE010001087.1G25.4"; ID "mikado.CAAJIE010001087.1G25.4.CDS5";
CAAJIE010001087.1	Mikado_loci	CDS	900920	901022	.	+	1	gene_id "ENSSTUG00000035817"; transcript_id "mikado.CAAJIE010001087.1G25.4"; ID "mikado.CAAJIE010001087.1G25.4.CDS6";
CAAJIE010001087.1	Mikado_loci	CDS	906045	906245	.	+	0	gene_id "ENSSTUG00000035817"; transcript_id "mikado.CAAJIE010001087.1G25.4"; ID "mikado.CAAJIE010001087.1G25.4.CDS7";
CAAJIE010001087.1	Mikado_loci	CDS	914078	914206	.	+	0	gene_id "ENSSTUG00000035817"; transcript_id "mikado.CAAJIE010001087.1G25.4"; ID "mikado.CAAJIE010001087.1G25.4.CDS8";
CAAJIE010001087.1	Mikado_loci	CDS	915636	915739	.	+	0	gene_id "ENSSTUG00000035817"; transcript_id "mikado.CAAJIE010001087.1G25.4"; ID "mikado.CAAJIE010001087.1G25.4.CDS9";
CAAJIE010001087.1	Mikado_loci	CDS	921595	921689	.	+	1	gene_id "ENSSTUG00000035817"; transcript_id "mikado.CAAJIE010001087.1G25.4"; ID "mikado.CAAJIE010001087.1G25.4.CDS10";
CAAJIE010001087.1	Mikado_loci	CDS	923530	923646	.	+	2	gene_id "ENSSTUG00000035817"; transcript_id "mikado.CAAJIE010001087.1G25.4"; ID "mikado.CAAJIE010001087.1G25.4.CDS11";
CAAJIE010001087.1	Mikado_loci	CDS	924688	924788	.	+	2	gene_id "ENSSTUG00000035817"; transcript_id "mikado.CAAJIE010001087.1G25.4"; ID "mikado.CAAJIE010001087.1G25.4.CDS12";
CAAJIE010001087.1	Mikado_loci	CDS	927795	927894	.	+	0	gene_id "ENSSTUG00000035817"; transcript_id "mikado.CAAJIE010001087.1G25.4"; ID "mikado.CAAJIE010001087.1G25.4.CDS13";
CAAJIE010001087.1	Mikado_loci	CDS	929286	929383	.	+	2	gene_id "ENSSTUG00000035817"; transcript_id "mikado.CAAJIE010001087.1G25.4"; ID "mikado.CAAJIE010001087.1G25.4.CDS14";
CAAJIE010001087.1	Mikado_loci	CDS	929836	929952	.	+	0	gene_id "ENSSTUG00000035817"; transcript_id "mikado.CAAJIE010001087.1G25.4"; ID "mikado.CAAJIE010001087.1G25.4.CDS15";
CAAJIE010001087.1	Mikado_loci	CDS	940060	940146	.	+	0	gene_id "ENSSTUG00000035817"; transcript_id "mikado.CAAJIE010001087.1G25.4"; ID "mikado.CAAJIE010001087.1G25.4.CDS16";
CAAJIE010001087.1	Mikado_loci	CDS	940853	941077	.	+	0	gene_id "ENSSTUG00000035817"; transcript_id "mikado.CAAJIE010001087.1G25.4"; ID "mikado.CAAJIE010001087.1G25.4.CDS17";
CAAJIE010001087.1	Mikado_loci	five_prime_utr	880337	880472	.	+	.	gene_id "ENSSTUG00000035817"; transcript_id "mikado.CAAJIE010001087.1G25.4"; ID "mikado.CAAJIE010001087.1G25.4.five_prime_UTR1";
CAAJIE010001087.1	Mikado_loci	five_prime_utr	880807	880981	.	+	.	gene_id "ENSSTUG00000035817"; transcript_id "mikado.CAAJIE010001087.1G25.4"; ID "mikado.CAAJIE010001087.1G25.4.five_prime_UTR2";
CAAJIE010001087.1	Mikado_loci	three_prime_utr	941078	942953	.	+	.	gene_id "ENSSTUG00000035817"; transcript_id "mikado.CAAJIE010001087.1G25.4"; ID "mikado.CAAJIE010001087.1G25.4.three_prime_UTR1";
CAAJIE010001095.1	Mikado_loci	transcript	15671	30558	16	-	.	gene_id "ENSSTUG00000042812"; transcript_id "mikado.CAAJIE010001095.1G2.2"; ID "mikado.CAAJIE010001095.1G2.2";
CAAJIE010001095.1	Mikado_loci	exon	15671	16983	.	-	.	gene_id "ENSSTUG00000042812"; transcript_id "mikado.CAAJIE010001095.1G2.2"; ID "mikado.CAAJIE010001095.1G2.2.exon1";
CAAJIE010001095.1	Mikado_loci	exon	22709	22867	.	-	.	gene_id "ENSSTUG00000042812"; transcript_id "mikado.CAAJIE010001095.1G2.2"; ID "mikado.CAAJIE010001095.1G2.2.exon2";
CAAJIE010001095.1	Mikado_loci	exon	24933	25040	.	-	.	gene_id "ENSSTUG00000042812"; transcript_id "mikado.CAAJIE010001095.1G2.2"; ID "mikado.CAAJIE010001095.1G2.2.exon3";
CAAJIE010001095.1	Mikado_loci	exon	27349	27421	.	-	.	gene_id "ENSSTUG00000042812"; transcript_id "mikado.CAAJIE010001095.1G2.2"; ID "mikado.CAAJIE010001095.1G2.2.exon4";
CAAJIE010001095.1	Mikado_loci	exon	27601	27739	.	-	.	gene_id "ENSSTUG00000042812"; transcript_id "mikado.CAAJIE010001095.1G2.2"; ID "mikado.CAAJIE010001095.1G2.2.exon5";
CAAJIE010001095.1	Mikado_loci	exon	29540	29709	.	-	.	gene_id "ENSSTUG00000042812"; transcript_id "mikado.CAAJIE010001095.1G2.2"; ID "mikado.CAAJIE010001095.1G2.2.exon6";
CAAJIE010001095.1	Mikado_loci	exon	29795	29889	.	-	.	gene_id "ENSSTUG00000042812"; transcript_id "mikado.CAAJIE010001095.1G2.2"; ID "mikado.CAAJIE010001095.1G2.2.exon7";
CAAJIE010001095.1	Mikado_loci	exon	30040	30558	.	-	.	gene_id "ENSSTUG00000042812"; transcript_id "mikado.CAAJIE010001095.1G2.2"; ID "mikado.CAAJIE010001095.1G2.2.exon8";
CAAJIE010001095.1	Mikado_loci	CDS	16900	16983	.	-	0	gene_id "ENSSTUG00000042812"; transcript_id "mikado.CAAJIE010001095.1G2.2"; ID "mikado.CAAJIE010001095.1G2.2.CDS1";
CAAJIE010001095.1	Mikado_loci	CDS	22709	22867	.	-	0	gene_id "ENSSTUG00000042812"; transcript_id "mikado.CAAJIE010001095.1G2.2"; ID "mikado.CAAJIE010001095.1G2.2.CDS2";
CAAJIE010001095.1	Mikado_loci	CDS	24933	25040	.	-	0	gene_id "ENSSTUG00000042812"; transcript_id "mikado.CAAJIE010001095.1G2.2"; ID "mikado.CAAJIE010001095.1G2.2.CDS3";
CAAJIE010001095.1	Mikado_loci	CDS	27349	27421	.	-	1	gene_id "ENSSTUG00000042812"; transcript_id "mikado.CAAJIE010001095.1G2.2"; ID "mikado.CAAJIE010001095.1G2.2.CDS4";
CAAJIE010001095.1	Mikado_loci	CDS	27601	27739	.	-	2	gene_id "ENSSTUG00000042812"; transcript_id "mikado.CAAJIE010001095.1G2.2"; ID "mikado.CAAJIE010001095.1G2.2.CDS5";
CAAJIE010001095.1	Mikado_loci	CDS	29540	29709	.	-	1	gene_id "ENSSTUG00000042812"; transcript_id "mikado.CAAJIE010001095.1G2.2"; ID "mikado.CAAJIE010001095.1G2.2.CDS6";
CAAJIE010001095.1	Mikado_loci	CDS	29795	29889	.	-	0	gene_id "ENSSTUG00000042812"; transcript_id "mikado.CAAJIE010001095.1G2.2"; ID "mikado.CAAJIE010001095.1G2.2.CDS7";
CAAJIE010001095.1	Mikado_loci	CDS	30040	30114	.	-	0	gene_id "ENSSTUG00000042812"; transcript_id "mikado.CAAJIE010001095.1G2.2"; ID "mikado.CAAJIE010001095.1G2.2.CDS8";
CAAJIE010001095.1	Mikado_loci	five_prime_utr	30115	30558	.	-	.	gene_id "ENSSTUG00000042812"; transcript_id "mikado.CAAJIE010001095.1G2.2"; ID "mikado.CAAJIE010001095.1G2.2.five_prime_UTR1";
CAAJIE010001095.1	Mikado_loci	three_prime_utr	15671	16899	.	-	.	gene_id "ENSSTUG00000042812"; transcript_id "mikado.CAAJIE010001095.1G2.2"; ID "mikado.CAAJIE010001095.1G2.2.three_prime_UTR1";
CAAJIE010001107.1	Mikado_loci	transcript	32525	48976	10	+	.	gene_id "ENSSTUG00000043101"; transcript_id "mikado.CAAJIE010001107.1G1.2"; ID "mikado.CAAJIE010001107.1G1.2";
CAAJIE010001107.1	Mikado_loci	exon	32525	32691	.	+	.	gene_id "ENSSTUG00000043101"; transcript_id "mikado.CAAJIE010001107.1G1.2"; ID "mikado.CAAJIE010001107.1G1.2.exon1";
CAAJIE010001107.1	Mikado_loci	exon	33417	33609	.	+	.	gene_id "ENSSTUG00000043101"; transcript_id "mikado.CAAJIE010001107.1G1.2"; ID "mikado.CAAJIE010001107.1G1.2.exon2";
CAAJIE010001107.1	Mikado_loci	exon	36493	36643	.	+	.	gene_id "ENSSTUG00000043101"; transcript_id "mikado.CAAJIE010001107.1G1.2"; ID "mikado.CAAJIE010001107.1G1.2.exon3";
CAAJIE010001107.1	Mikado_loci	exon	43889	43987	.	+	.	gene_id "ENSSTUG00000043101"; transcript_id "mikado.CAAJIE010001107.1G1.2"; ID "mikado.CAAJIE010001107.1G1.2.exon4";
CAAJIE010001107.1	Mikado_loci	exon	45193	45346	.	+	.	gene_id "ENSSTUG00000043101"; transcript_id "mikado.CAAJIE010001107.1G1.2"; ID "mikado.CAAJIE010001107.1G1.2.exon5";
CAAJIE010001107.1	Mikado_loci	exon	46944	47031	.	+	.	gene_id "ENSSTUG00000043101"; transcript_id "mikado.CAAJIE010001107.1G1.2"; ID "mikado.CAAJIE010001107.1G1.2.exon6";
CAAJIE010001107.1	Mikado_loci	exon	47950	48122	.	+	.	gene_id "ENSSTUG00000043101"; transcript_id "mikado.CAAJIE010001107.1G1.2"; ID "mikado.CAAJIE010001107.1G1.2.exon7";
CAAJIE010001107.1	Mikado_loci	exon	48677	48976	.	+	.	gene_id "ENSSTUG00000043101"; transcript_id "mikado.CAAJIE010001107.1G1.2"; ID "mikado.CAAJIE010001107.1G1.2.exon8";
CAAJIE010001107.1	Mikado_loci	CDS	32650	32691	.	+	0	gene_id "ENSSTUG00000043101"; transcript_id "mikado.CAAJIE010001107.1G1.2"; ID "mikado.CAAJIE010001107.1G1.2.CDS1";
CAAJIE010001107.1	Mikado_loci	CDS	33417	33609	.	+	0	gene_id "ENSSTUG00000043101"; transcript_id "mikado.CAAJIE010001107.1G1.2"; ID "mikado.CAAJIE010001107.1G1.2.CDS2";
CAAJIE010001107.1	Mikado_loci	CDS	36493	36643	.	+	2	gene_id "ENSSTUG00000043101"; transcript_id "mikado.CAAJIE010001107.1G1.2"; ID "mikado.CAAJIE010001107.1G1.2.CDS3";
CAAJIE010001107.1	Mikado_loci	CDS	43889	43987	.	+	1	gene_id "ENSSTUG00000043101"; transcript_id "mikado.CAAJIE010001107.1G1.2"; ID "mikado.CAAJIE010001107.1G1.2.CDS4";
CAAJIE010001107.1	Mikado_loci	CDS	45193	45346	.	+	1	gene_id "ENSSTUG00000043101"; transcript_id "mikado.CAAJIE010001107.1G1.2"; ID "mikado.CAAJIE010001107.1G1.2.CDS5";
CAAJIE010001107.1	Mikado_loci	CDS	46944	47031	.	+	0	gene_id "ENSSTUG00000043101"; transcript_id "mikado.CAAJIE010001107.1G1.2"; ID "mikado.CAAJIE010001107.1G1.2.CDS6";
CAAJIE010001107.1	Mikado_loci	CDS	47950	48122	.	+	2	gene_id "ENSSTUG00000043101"; transcript_id "mikado.CAAJIE010001107.1G1.2"; ID "mikado.CAAJIE010001107.1G1.2.CDS7";
CAAJIE010001107.1	Mikado_loci	CDS	48677	48811	.	+	0	gene_id "ENSSTUG00000043101"; transcript_id "mikado.CAAJIE010001107.1G1.2"; ID "mikado.CAAJIE010001107.1G1.2.CDS8";
CAAJIE010001107.1	Mikado_loci	five_prime_utr	32525	32649	.	+	.	gene_id "ENSSTUG00000043101"; transcript_id "mikado.CAAJIE010001107.1G1.2"; ID "mikado.CAAJIE010001107.1G1.2.five_prime_UTR1";
CAAJIE010001107.1	Mikado_loci	three_prime_utr	48812	48976	.	+	.	gene_id "ENSSTUG00000043101"; transcript_id "mikado.CAAJIE010001107.1G1.2"; ID "mikado.CAAJIE010001107.1G1.2.three_prime_UTR1";
CAAJIE010001108.1	Mikado_loci	transcript	536086	582379	21	+	.	gene_id "ENSSTUG00000043469"; transcript_id "mikado.CAAJIE010001108.1G12.2"; ID "mikado.CAAJIE010001108.1G12.2";
CAAJIE010001108.1	Mikado_loci	exon	536086	536107	.	+	.	gene_id "ENSSTUG00000043469"; transcript_id "mikado.CAAJIE010001108.1G12.2"; ID "mikado.CAAJIE010001108.1G12.2.exon1";
CAAJIE010001108.1	Mikado_loci	exon	538627	538733	.	+	.	gene_id "ENSSTUG00000043469"; transcript_id "mikado.CAAJIE010001108.1G12.2"; ID "mikado.CAAJIE010001108.1G12.2.exon2";
CAAJIE010001108.1	Mikado_loci	exon	539048	539188	.	+	.	gene_id "ENSSTUG00000043469"; transcript_id "mikado.CAAJIE010001108.1G12.2"; ID "mikado.CAAJIE010001108.1G12.2.exon3";
CAAJIE010001108.1	Mikado_loci	exon	542738	542867	.	+	.	gene_id "ENSSTUG00000043469"; transcript_id "mikado.CAAJIE010001108.1G12.2"; ID "mikado.CAAJIE010001108.1G12.2.exon4";
CAAJIE010001108.1	Mikado_loci	exon	544341	544522	.	+	.	gene_id "ENSSTUG00000043469"; transcript_id "mikado.CAAJIE010001108.1G12.2"; ID "mikado.CAAJIE010001108.1G12.2.exon5";
CAAJIE010001108.1	Mikado_loci	exon	545963	546123	.	+	.	gene_id "ENSSTUG00000043469"; transcript_id "mikado.CAAJIE010001108.1G12.2"; ID "mikado.CAAJIE010001108.1G12.2.exon6";
CAAJIE010001108.1	Mikado_loci	exon	548270	548380	.	+	.	gene_id "ENSSTUG00000043469"; transcript_id "mikado.CAAJIE010001108.1G12.2"; ID "mikado.CAAJIE010001108.1G12.2.exon7";
CAAJIE010001108.1	Mikado_loci	exon	548866	549045	.	+	.	gene_id "ENSSTUG00000043469"; transcript_id "mikado.CAAJIE010001108.1G12.2"; ID "mikado.CAAJIE010001108.1G12.2.exon8";
CAAJIE010001108.1	Mikado_loci	exon	555948	556144	.	+	.	gene_id "ENSSTUG00000043469"; transcript_id "mikado.CAAJIE010001108.1G12.2"; ID "mikado.CAAJIE010001108.1G12.2.exon9";
CAAJIE010001108.1	Mikado_loci	exon	558581	558639	.	+	.	gene_id "ENSSTUG00000043469"; transcript_id "mikado.CAAJIE010001108.1G12.2"; ID "mikado.CAAJIE010001108.1G12.2.exon10";
CAAJIE010001108.1	Mikado_loci	exon	559742	559833	.	+	.	gene_id "ENSSTUG00000043469"; transcript_id "mikado.CAAJIE010001108.1G12.2"; ID "mikado.CAAJIE010001108.1G12.2.exon11";
CAAJIE010001108.1	Mikado_loci	exon	562169	562270	.	+	.	gene_id "ENSSTUG00000043469"; transcript_id "mikado.CAAJIE010001108.1G12.2"; ID "mikado.CAAJIE010001108.1G12.2.exon12";
CAAJIE010001108.1	Mikado_loci	exon	562848	562929	.	+	.	gene_id "ENSSTUG00000043469"; transcript_id "mikado.CAAJIE010001108.1G12.2"; ID "mikado.CAAJIE010001108.1G12.2.exon13";
CAAJIE010001108.1	Mikado_loci	exon	564701	564819	.	+	.	gene_id "ENSSTUG00000043469"; transcript_id "mikado.CAAJIE010001108.1G12.2"; ID "mikado.CAAJIE010001108.1G12.2.exon14";
CAAJIE010001108.1	Mikado_loci	exon	567476	567592	.	+	.	gene_id "ENSSTUG00000043469"; transcript_id "mikado.CAAJIE010001108.1G12.2"; ID "mikado.CAAJIE010001108.1G12.2.exon15";
CAAJIE010001108.1	Mikado_loci	exon	577205	577306	.	+	.	gene_id "ENSSTUG00000043469"; transcript_id "mikado.CAAJIE010001108.1G12.2"; ID "mikado.CAAJIE010001108.1G12.2.exon16";
CAAJIE010001108.1	Mikado_loci	exon	577551	577647	.	+	.	gene_id "ENSSTUG00000043469"; transcript_id "mikado.CAAJIE010001108.1G12.2"; ID "mikado.CAAJIE010001108.1G12.2.exon17";
CAAJIE010001108.1	Mikado_loci	exon	579207	579310	.	+	.	gene_id "ENSSTUG00000043469"; transcript_id "mikado.CAAJIE010001108.1G12.2"; ID "mikado.CAAJIE010001108.1G12.2.exon18";
CAAJIE010001108.1	Mikado_loci	exon	580433	580504	.	+	.	gene_id "ENSSTUG00000043469"; transcript_id "mikado.CAAJIE010001108.1G12.2"; ID "mikado.CAAJIE010001108.1G12.2.exon19";
CAAJIE010001108.1	Mikado_loci	exon	581364	582379	.	+	.	gene_id "ENSSTUG00000043469"; transcript_id "mikado.CAAJIE010001108.1G12.2"; ID "mikado.CAAJIE010001108.1G12.2.exon20";
CAAJIE010001108.1	Mikado_loci	CDS	538647	538733	.	+	0	gene_id "ENSSTUG00000043469"; transcript_id "mikado.CAAJIE010001108.1G12.2"; ID "mikado.CAAJIE010001108.1G12.2.CDS1";
CAAJIE010001108.1	Mikado_loci	CDS	539048	539188	.	+	0	gene_id "ENSSTUG00000043469"; transcript_id "mikado.CAAJIE010001108.1G12.2"; ID "mikado.CAAJIE010001108.1G12.2.CDS2";
CAAJIE010001108.1	Mikado_loci	CDS	542738	542867	.	+	0	gene_id "ENSSTUG00000043469"; transcript_id "mikado.CAAJIE010001108.1G12.2"; ID "mikado.CAAJIE010001108.1G12.2.CDS3";
CAAJIE010001108.1	Mikado_loci	CDS	544341	544522	.	+	2	gene_id "ENSSTUG00000043469"; transcript_id "mikado.CAAJIE010001108.1G12.2"; ID "mikado.CAAJIE010001108.1G12.2.CDS4";
CAAJIE010001108.1	Mikado_loci	CDS	545963	546123	.	+	0	gene_id "ENSSTUG00000043469"; transcript_id "mikado.CAAJIE010001108.1G12.2"; ID "mikado.CAAJIE010001108.1G12.2.CDS5";
CAAJIE010001108.1	Mikado_loci	CDS	548270	548380	.	+	1	gene_id "ENSSTUG00000043469"; transcript_id "mikado.CAAJIE010001108.1G12.2"; ID "mikado.CAAJIE010001108.1G12.2.CDS6";
CAAJIE010001108.1	Mikado_loci	CDS	548866	549045	.	+	1	gene_id "ENSSTUG00000043469"; transcript_id "mikado.CAAJIE010001108.1G12.2"; ID "mikado.CAAJIE010001108.1G12.2.CDS7";
CAAJIE010001108.1	Mikado_loci	CDS	555948	556144	.	+	1	gene_id "ENSSTUG00000043469"; transcript_id "mikado.CAAJIE010001108.1G12.2"; ID "mikado.CAAJIE010001108.1G12.2.CDS8";
CAAJIE010001108.1	Mikado_loci	CDS	558581	558639	.	+	2	gene_id "ENSSTUG00000043469"; transcript_id "mikado.CAAJIE010001108.1G12.2"; ID "mikado.CAAJIE010001108.1G12.2.CDS9";
CAAJIE010001108.1	Mikado_loci	CDS	559742	559833	.	+	0	gene_id "ENSSTUG00000043469"; transcript_id "mikado.CAAJIE010001108.1G12.2"; ID "mikado.CAAJIE010001108.1G12.2.CDS10";
CAAJIE010001108.1	Mikado_loci	CDS	562169	562270	.	+	1	gene_id "ENSSTUG00000043469"; transcript_id "mikado.CAAJIE010001108.1G12.2"; ID "mikado.CAAJIE010001108.1G12.2.CDS11";
CAAJIE010001108.1	Mikado_loci	CDS	562848	562929	.	+	1	gene_id "ENSSTUG00000043469"; transcript_id "mikado.CAAJIE010001108.1G12.2"; ID "mikado.CAAJIE010001108.1G12.2.CDS12";
CAAJIE010001108.1	Mikado_loci	CDS	564701	564819	.	+	0	gene_id "ENSSTUG00000043469"; transcript_id "mikado.CAAJIE010001108.1G12.2"; ID "mikado.CAAJIE010001108.1G12.2.CDS13";
CAAJIE010001108.1	Mikado_loci	CDS	567476	567592	.	+	1	gene_id "ENSSTUG00000043469"; transcript_id "mikado.CAAJIE010001108.1G12.2"; ID "mikado.CAAJIE010001108.1G12.2.CDS14";
CAAJIE010001108.1	Mikado_loci	CDS	577205	577306	.	+	1	gene_id "ENSSTUG00000043469"; transcript_id "mikado.CAAJIE010001108.1G12.2"; ID "mikado.CAAJIE010001108.1G12.2.CDS15";
CAAJIE010001108.1	Mikado_loci	CDS	577551	577647	.	+	1	gene_id "ENSSTUG00000043469"; transcript_id "mikado.CAAJIE010001108.1G12.2"; ID "mikado.CAAJIE010001108.1G12.2.CDS16";
CAAJIE010001108.1	Mikado_loci	CDS	579207	579310	.	+	0	gene_id "ENSSTUG00000043469"; transcript_id "mikado.CAAJIE010001108.1G12.2"; ID "mikado.CAAJIE010001108.1G12.2.CDS17";
CAAJIE010001108.1	Mikado_loci	CDS	580433	580504	.	+	1	gene_id "ENSSTUG00000043469"; transcript_id "mikado.CAAJIE010001108.1G12.2"; ID "mikado.CAAJIE010001108.1G12.2.CDS18";
CAAJIE010001108.1	Mikado_loci	CDS	581364	581418	.	+	1	gene_id "ENSSTUG00000043469"; transcript_id "mikado.CAAJIE010001108.1G12.2"; ID "mikado.CAAJIE010001108.1G12.2.CDS19";
CAAJIE010001108.1	Mikado_loci	five_prime_utr	536086	536107	.	+	.	gene_id "ENSSTUG00000043469"; transcript_id "mikado.CAAJIE010001108.1G12.2"; ID "mikado.CAAJIE010001108.1G12.2.five_prime_UTR1";
CAAJIE010001108.1	Mikado_loci	five_prime_utr	538627	538646	.	+	.	gene_id "ENSSTUG00000043469"; transcript_id "mikado.CAAJIE010001108.1G12.2"; ID "mikado.CAAJIE010001108.1G12.2.five_prime_UTR2";
CAAJIE010001108.1	Mikado_loci	three_prime_utr	581419	582379	.	+	.	gene_id "ENSSTUG00000043469"; transcript_id "mikado.CAAJIE010001108.1G12.2"; ID "mikado.CAAJIE010001108.1G12.2.three_prime_UTR1";
CAAJIE010001108.1	Mikado_loci	transcript	722089	883278	19	+	.	gene_id "ENSSTUG00000043815"; transcript_id "mikado.CAAJIE010001108.1G15.3"; ID "mikado.CAAJIE010001108.1G15.3";
CAAJIE010001108.1	Mikado_loci	exon	722089	722648	.	+	.	gene_id "ENSSTUG00000043815"; transcript_id "mikado.CAAJIE010001108.1G15.3"; ID "mikado.CAAJIE010001108.1G15.3.exon1";
CAAJIE010001108.1	Mikado_loci	exon	757458	757565	.	+	.	gene_id "ENSSTUG00000043815"; transcript_id "mikado.CAAJIE010001108.1G15.3"; ID "mikado.CAAJIE010001108.1G15.3.exon2";
CAAJIE010001108.1	Mikado_loci	exon	778275	778400	.	+	.	gene_id "ENSSTUG00000043815"; transcript_id "mikado.CAAJIE010001108.1G15.3"; ID "mikado.CAAJIE010001108.1G15.3.exon3";
CAAJIE010001108.1	Mikado_loci	exon	782150	782229	.	+	.	gene_id "ENSSTUG00000043815"; transcript_id "mikado.CAAJIE010001108.1G15.3"; ID "mikado.CAAJIE010001108.1G15.3.exon4";
CAAJIE010001108.1	Mikado_loci	exon	828422	828489	.	+	.	gene_id "ENSSTUG00000043815"; transcript_id "mikado.CAAJIE010001108.1G15.3"; ID "mikado.CAAJIE010001108.1G15.3.exon5";
CAAJIE010001108.1	Mikado_loci	exon	829227	829319	.	+	.	gene_id "ENSSTUG00000043815"; transcript_id "mikado.CAAJIE010001108.1G15.3"; ID "mikado.CAAJIE010001108.1G15.3.exon6";
CAAJIE010001108.1	Mikado_loci	exon	829531	829599	.	+	.	gene_id "ENSSTUG00000043815"; transcript_id "mikado.CAAJIE010001108.1G15.3"; ID "mikado.CAAJIE010001108.1G15.3.exon7";
CAAJIE010001108.1	Mikado_loci	exon	830457	830606	.	+	.	gene_id "ENSSTUG00000043815"; transcript_id "mikado.CAAJIE010001108.1G15.3"; ID "mikado.CAAJIE010001108.1G15.3.exon8";
CAAJIE010001108.1	Mikado_loci	exon	830896	830978	.	+	.	gene_id "ENSSTUG00000043815"; transcript_id "mikado.CAAJIE010001108.1G15.3"; ID "mikado.CAAJIE010001108.1G15.3.exon9";
CAAJIE010001108.1	Mikado_loci	exon	837884	838020	.	+	.	gene_id "ENSSTUG00000043815"; transcript_id "mikado.CAAJIE010001108.1G15.3"; ID "mikado.CAAJIE010001108.1G15.3.exon10";
CAAJIE010001108.1	Mikado_loci	exon	843611	843684	.	+	.	gene_id "ENSSTUG00000043815"; transcript_id "mikado.CAAJIE010001108.1G15.3"; ID "mikado.CAAJIE010001108.1G15.3.exon11";
CAAJIE010001108.1	Mikado_loci	exon	845528	845654	.	+	.	gene_id "ENSSTUG00000043815"; transcript_id "mikado.CAAJIE010001108.1G15.3"; ID "mikado.CAAJIE010001108.1G15.3.exon12";
CAAJIE010001108.1	Mikado_loci	exon	846951	847039	.	+	.	gene_id "ENSSTUG00000043815"; transcript_id "mikado.CAAJIE010001108.1G15.3"; ID "mikado.CAAJIE010001108.1G15.3.exon13";
CAAJIE010001108.1	Mikado_loci	exon	847125	847199	.	+	.	gene_id "ENSSTUG00000043815"; transcript_id "mikado.CAAJIE010001108.1G15.3"; ID "mikado.CAAJIE010001108.1G15.3.exon14";
CAAJIE010001108.1	Mikado_loci	exon	848815	848963	.	+	.	gene_id "ENSSTUG00000043815"; transcript_id "mikado.CAAJIE010001108.1G15.3"; ID "mikado.CAAJIE010001108.1G15.3.exon15";
CAAJIE010001108.1	Mikado_loci	exon	849877	850060	.	+	.	gene_id "ENSSTUG00000043815"; transcript_id "mikado.CAAJIE010001108.1G15.3"; ID "mikado.CAAJIE010001108.1G15.3.exon16";
CAAJIE010001108.1	Mikado_loci	exon	851045	851079	.	+	.	gene_id "ENSSTUG00000043815"; transcript_id "mikado.CAAJIE010001108.1G15.3"; ID "mikado.CAAJIE010001108.1G15.3.exon17";
CAAJIE010001108.1	Mikado_loci	exon	855167	855281	.	+	.	gene_id "ENSSTUG00000043815"; transcript_id "mikado.CAAJIE010001108.1G15.3"; ID "mikado.CAAJIE010001108.1G15.3.exon18";
CAAJIE010001108.1	Mikado_loci	exon	860249	860389	.	+	.	gene_id "ENSSTUG00000043815"; transcript_id "mikado.CAAJIE010001108.1G15.3"; ID "mikado.CAAJIE010001108.1G15.3.exon19";
CAAJIE010001108.1	Mikado_loci	exon	862976	863216	.	+	.	gene_id "ENSSTUG00000043815"; transcript_id "mikado.CAAJIE010001108.1G15.3"; ID "mikado.CAAJIE010001108.1G15.3.exon20";
CAAJIE010001108.1	Mikado_loci	exon	865376	865559	.	+	.	gene_id "ENSSTUG00000043815"; transcript_id "mikado.CAAJIE010001108.1G15.3"; ID "mikado.CAAJIE010001108.1G15.3.exon21";
CAAJIE010001108.1	Mikado_loci	exon	868429	868561	.	+	.	gene_id "ENSSTUG00000043815"; transcript_id "mikado.CAAJIE010001108.1G15.3"; ID "mikado.CAAJIE010001108.1G15.3.exon22";
CAAJIE010001108.1	Mikado_loci	exon	881649	883278	.	+	.	gene_id "ENSSTUG00000043815"; transcript_id "mikado.CAAJIE010001108.1G15.3"; ID "mikado.CAAJIE010001108.1G15.3.exon23";
CAAJIE010001108.1	Mikado_loci	CDS	778336	778400	.	+	0	gene_id "ENSSTUG00000043815"; transcript_id "mikado.CAAJIE010001108.1G15.3"; ID "mikado.CAAJIE010001108.1G15.3.CDS1";
CAAJIE010001108.1	Mikado_loci	CDS	782150	782229	.	+	1	gene_id "ENSSTUG00000043815"; transcript_id "mikado.CAAJIE010001108.1G15.3"; ID "mikado.CAAJIE010001108.1G15.3.CDS2";
CAAJIE010001108.1	Mikado_loci	CDS	828422	828489	.	+	2	gene_id "ENSSTUG00000043815"; transcript_id "mikado.CAAJIE010001108.1G15.3"; ID "mikado.CAAJIE010001108.1G15.3.CDS3";
CAAJIE010001108.1	Mikado_loci	CDS	829227	829319	.	+	0	gene_id "ENSSTUG00000043815"; transcript_id "mikado.CAAJIE010001108.1G15.3"; ID "mikado.CAAJIE010001108.1G15.3.CDS4";
CAAJIE010001108.1	Mikado_loci	CDS	829531	829599	.	+	0	gene_id "ENSSTUG00000043815"; transcript_id "mikado.CAAJIE010001108.1G15.3"; ID "mikado.CAAJIE010001108.1G15.3.CDS5";
CAAJIE010001108.1	Mikado_loci	CDS	830457	830606	.	+	0	gene_id "ENSSTUG00000043815"; transcript_id "mikado.CAAJIE010001108.1G15.3"; ID "mikado.CAAJIE010001108.1G15.3.CDS6";
CAAJIE010001108.1	Mikado_loci	CDS	830896	830978	.	+	0	gene_id "ENSSTUG00000043815"; transcript_id "mikado.CAAJIE010001108.1G15.3"; ID "mikado.CAAJIE010001108.1G15.3.CDS7";
CAAJIE010001108.1	Mikado_loci	CDS	837884	838020	.	+	1	gene_id "ENSSTUG00000043815"; transcript_id "mikado.CAAJIE010001108.1G15.3"; ID "mikado.CAAJIE010001108.1G15.3.CDS8";
CAAJIE010001108.1	Mikado_loci	CDS	843611	843684	.	+	2	gene_id "ENSSTUG00000043815"; transcript_id "mikado.CAAJIE010001108.1G15.3"; ID "mikado.CAAJIE010001108.1G15.3.CDS9";
CAAJIE010001108.1	Mikado_loci	CDS	845528	845654	.	+	0	gene_id "ENSSTUG00000043815"; transcript_id "mikado.CAAJIE010001108.1G15.3"; ID "mikado.CAAJIE010001108.1G15.3.CDS10";
CAAJIE010001108.1	Mikado_loci	CDS	846951	847039	.	+	2	gene_id "ENSSTUG00000043815"; transcript_id "mikado.CAAJIE010001108.1G15.3"; ID "mikado.CAAJIE010001108.1G15.3.CDS11";
CAAJIE010001108.1	Mikado_loci	CDS	847125	847199	.	+	0	gene_id "ENSSTUG00000043815"; transcript_id "mikado.CAAJIE010001108.1G15.3"; ID "mikado.CAAJIE010001108.1G15.3.CDS12";
CAAJIE010001108.1	Mikado_loci	CDS	848815	848963	.	+	0	gene_id "ENSSTUG00000043815"; transcript_id "mikado.CAAJIE010001108.1G15.3"; ID "mikado.CAAJIE010001108.1G15.3.CDS13";
CAAJIE010001108.1	Mikado_loci	CDS	849877	850060	.	+	1	gene_id "ENSSTUG00000043815"; transcript_id "mikado.CAAJIE010001108.1G15.3"; ID "mikado.CAAJIE010001108.1G15.3.CDS14";
CAAJIE010001108.1	Mikado_loci	CDS	851045	851079	.	+	0	gene_id "ENSSTUG00000043815"; transcript_id "mikado.CAAJIE010001108.1G15.3"; ID "mikado.CAAJIE010001108.1G15.3.CDS15";
CAAJIE010001108.1	Mikado_loci	CDS	855167	855281	.	+	1	gene_id "ENSSTUG00000043815"; transcript_id "mikado.CAAJIE010001108.1G15.3"; ID "mikado.CAAJIE010001108.1G15.3.CDS16";
CAAJIE010001108.1	Mikado_loci	CDS	860249	860389	.	+	0	gene_id "ENSSTUG00000043815"; transcript_id "mikado.CAAJIE010001108.1G15.3"; ID "mikado.CAAJIE010001108.1G15.3.CDS17";
CAAJIE010001108.1	Mikado_loci	CDS	862976	863216	.	+	0	gene_id "ENSSTUG00000043815"; transcript_id "mikado.CAAJIE010001108.1G15.3"; ID "mikado.CAAJIE010001108.1G15.3.CDS18";
CAAJIE010001108.1	Mikado_loci	CDS	865376	865559	.	+	2	gene_id "ENSSTUG00000043815"; transcript_id "mikado.CAAJIE010001108.1G15.3"; ID "mikado.CAAJIE010001108.1G15.3.CDS19";
CAAJIE010001108.1	Mikado_loci	CDS	868429	868561	.	+	1	gene_id "ENSSTUG00000043815"; transcript_id "mikado.CAAJIE010001108.1G15.3"; ID "mikado.CAAJIE010001108.1G15.3.CDS20";
CAAJIE010001108.1	Mikado_loci	CDS	881649	881759	.	+	0	gene_id "ENSSTUG00000043815"; transcript_id "mikado.CAAJIE010001108.1G15.3"; ID "mikado.CAAJIE010001108.1G15.3.CDS21";
CAAJIE010001108.1	Mikado_loci	five_prime_utr	722089	722648	.	+	.	gene_id "ENSSTUG00000043815"; transcript_id "mikado.CAAJIE010001108.1G15.3"; ID "mikado.CAAJIE010001108.1G15.3.five_prime_UTR1";
CAAJIE010001108.1	Mikado_loci	five_prime_utr	757458	757565	.	+	.	gene_id "ENSSTUG00000043815"; transcript_id "mikado.CAAJIE010001108.1G15.3"; ID "mikado.CAAJIE010001108.1G15.3.five_prime_UTR2";
CAAJIE010001108.1	Mikado_loci	five_prime_utr	778275	778335	.	+	.	gene_id "ENSSTUG00000043815"; transcript_id "mikado.CAAJIE010001108.1G15.3"; ID "mikado.CAAJIE010001108.1G15.3.five_prime_UTR3";
CAAJIE010001108.1	Mikado_loci	three_prime_utr	881760	883278	.	+	.	gene_id "ENSSTUG00000043815"; transcript_id "mikado.CAAJIE010001108.1G15.3"; ID "mikado.CAAJIE010001108.1G15.3.three_prime_UTR1";
CAAJIE010001108.1	Mikado_loci	transcript	804693	1126614	19	+	.	gene_id "ENSSTUG00000044203"; transcript_id "mikado.CAAJIE010001108.1G20.2"; ID "mikado.CAAJIE010001108.1G20.2";
CAAJIE010001108.1	Mikado_loci	exon	804693	804795	.	+	.	gene_id "ENSSTUG00000044203"; transcript_id "mikado.CAAJIE010001108.1G20.2"; ID "mikado.CAAJIE010001108.1G20.2.exon1";
CAAJIE010001108.1	Mikado_loci	exon	810264	810314	.	+	.	gene_id "ENSSTUG00000044203"; transcript_id "mikado.CAAJIE010001108.1G20.2"; ID "mikado.CAAJIE010001108.1G20.2.exon2";
CAAJIE010001108.1	Mikado_loci	exon	1068560	1068627	.	+	.	gene_id "ENSSTUG00000044203"; transcript_id "mikado.CAAJIE010001108.1G20.2"; ID "mikado.CAAJIE010001108.1G20.2.exon3";
CAAJIE010001108.1	Mikado_loci	exon	1069501	1069593	.	+	.	gene_id "ENSSTUG00000044203"; transcript_id "mikado.CAAJIE010001108.1G20.2"; ID "mikado.CAAJIE010001108.1G20.2.exon4";
CAAJIE010001108.1	Mikado_loci	exon	1069849	1069917	.	+	.	gene_id "ENSSTUG00000044203"; transcript_id "mikado.CAAJIE010001108.1G20.2"; ID "mikado.CAAJIE010001108.1G20.2.exon5";
CAAJIE010001108.1	Mikado_loci	exon	1070776	1070925	.	+	.	gene_id "ENSSTUG00000044203"; transcript_id "mikado.CAAJIE010001108.1G20.2"; ID "mikado.CAAJIE010001108.1G20.2.exon6";
CAAJIE010001108.1	Mikado_loci	exon	1071189	1071271	.	+	.	gene_id "ENSSTUG00000044203"; transcript_id "mikado.CAAJIE010001108.1G20.2"; ID "mikado.CAAJIE010001108.1G20.2.exon7";
CAAJIE010001108.1	Mikado_loci	exon	1076490	1076626	.	+	.	gene_id "ENSSTUG00000044203"; transcript_id "mikado.CAAJIE010001108.1G20.2"; ID "mikado.CAAJIE010001108.1G20.2.exon8";
CAAJIE010001108.1	Mikado_loci	exon	1083358	1083431	.	+	.	gene_id "ENSSTUG00000044203"; transcript_id "mikado.CAAJIE010001108.1G20.2"; ID "mikado.CAAJIE010001108.1G20.2.exon9";
CAAJIE010001108.1	Mikado_loci	exon	1085535	1085661	.	+	.	gene_id "ENSSTUG00000044203"; transcript_id "mikado.CAAJIE010001108.1G20.2"; ID "mikado.CAAJIE010001108.1G20.2.exon10";
CAAJIE010001108.1	Mikado_loci	exon	1087668	1087756	.	+	.	gene_id "ENSSTUG00000044203"; transcript_id "mikado.CAAJIE010001108.1G20.2"; ID "mikado.CAAJIE010001108.1G20.2.exon11";
CAAJIE010001108.1	Mikado_loci	exon	1087842	1087916	.	+	.	gene_id "ENSSTUG00000044203"; transcript_id "mikado.CAAJIE010001108.1G20.2"; ID "mikado.CAAJIE010001108.1G20.2.exon12";
CAAJIE010001108.1	Mikado_loci	exon	1090270	1090418	.	+	.	gene_id "ENSSTUG00000044203"; transcript_id "mikado.CAAJIE010001108.1G20.2"; ID "mikado.CAAJIE010001108.1G20.2.exon13";
CAAJIE010001108.1	Mikado_loci	exon	1092514	1092697	.	+	.	gene_id "ENSSTUG00000044203"; transcript_id "mikado.CAAJIE010001108.1G20.2"; ID "mikado.CAAJIE010001108.1G20.2.exon14";
CAAJIE010001108.1	Mikado_loci	exon	1093701	1093735	.	+	.	gene_id "ENSSTUG00000044203"; transcript_id "mikado.CAAJIE010001108.1G20.2"; ID "mikado.CAAJIE010001108.1G20.2.exon15";
CAAJIE010001108.1	Mikado_loci	exon	1099657	1099771	.	+	.	gene_id "ENSSTUG00000044203"; transcript_id "mikado.CAAJIE010001108.1G20.2"; ID "mikado.CAAJIE010001108.1G20.2.exon16";
CAAJIE010001108.1	Mikado_loci	exon	1103158	1103298	.	+	.	gene_id "ENSSTUG00000044203"; transcript_id "mikado.CAAJIE010001108.1G20.2"; ID "mikado.CAAJIE010001108.1G20.2.exon17";
CAAJIE010001108.1	Mikado_loci	exon	1106280	1106520	.	+	.	gene_id "ENSSTUG00000044203"; transcript_id "mikado.CAAJIE010001108.1G20.2"; ID "mikado.CAAJIE010001108.1G20.2.exon18";
CAAJIE010001108.1	Mikado_loci	exon	1110386	1110569	.	+	.	gene_id "ENSSTUG00000044203"; transcript_id "mikado.CAAJIE010001108.1G20.2"; ID "mikado.CAAJIE010001108.1G20.2.exon19";
CAAJIE010001108.1	Mikado_loci	exon	1113457	1113589	.	+	.	gene_id "ENSSTUG00000044203"; transcript_id "mikado.CAAJIE010001108.1G20.2"; ID "mikado.CAAJIE010001108.1G20.2.exon20";
CAAJIE010001108.1	Mikado_loci	exon	1125414	1126614	.	+	.	gene_id "ENSSTUG00000044203"; transcript_id "mikado.CAAJIE010001108.1G20.2"; ID "mikado.CAAJIE010001108.1G20.2.exon21";
CAAJIE010001108.1	Mikado_loci	CDS	1068598	1068627	.	+	0	gene_id "ENSSTUG00000044203"; transcript_id "mikado.CAAJIE010001108.1G20.2"; ID "mikado.CAAJIE010001108.1G20.2.CDS1";
CAAJIE010001108.1	Mikado_loci	CDS	1069501	1069593	.	+	0	gene_id "ENSSTUG00000044203"; transcript_id "mikado.CAAJIE010001108.1G20.2"; ID "mikado.CAAJIE010001108.1G20.2.CDS2";
CAAJIE010001108.1	Mikado_loci	CDS	1069849	1069917	.	+	0	gene_id "ENSSTUG00000044203"; transcript_id "mikado.CAAJIE010001108.1G20.2"; ID "mikado.CAAJIE010001108.1G20.2.CDS3";
CAAJIE010001108.1	Mikado_loci	CDS	1070776	1070925	.	+	0	gene_id "ENSSTUG00000044203"; transcript_id "mikado.CAAJIE010001108.1G20.2"; ID "mikado.CAAJIE010001108.1G20.2.CDS4";
CAAJIE010001108.1	Mikado_loci	CDS	1071189	1071271	.	+	0	gene_id "ENSSTUG00000044203"; transcript_id "mikado.CAAJIE010001108.1G20.2"; ID "mikado.CAAJIE010001108.1G20.2.CDS5";
CAAJIE010001108.1	Mikado_loci	CDS	1076490	1076626	.	+	1	gene_id "ENSSTUG00000044203"; transcript_id "mikado.CAAJIE010001108.1G20.2"; ID "mikado.CAAJIE010001108.1G20.2.CDS6";
CAAJIE010001108.1	Mikado_loci	CDS	1083358	1083431	.	+	2	gene_id "ENSSTUG00000044203"; transcript_id "mikado.CAAJIE010001108.1G20.2"; ID "mikado.CAAJIE010001108.1G20.2.CDS7";
CAAJIE010001108.1	Mikado_loci	CDS	1085535	1085661	.	+	0	gene_id "ENSSTUG00000044203"; transcript_id "mikado.CAAJIE010001108.1G20.2"; ID "mikado.CAAJIE010001108.1G20.2.CDS8";
CAAJIE010001108.1	Mikado_loci	CDS	1087668	1087756	.	+	2	gene_id "ENSSTUG00000044203"; transcript_id "mikado.CAAJIE010001108.1G20.2"; ID "mikado.CAAJIE010001108.1G20.2.CDS9";
CAAJIE010001108.1	Mikado_loci	CDS	1087842	1087916	.	+	0	gene_id "ENSSTUG00000044203"; transcript_id "mikado.CAAJIE010001108.1G20.2"; ID "mikado.CAAJIE010001108.1G20.2.CDS10";
CAAJIE010001108.1	Mikado_loci	CDS	1090270	1090418	.	+	0	gene_id "ENSSTUG00000044203"; transcript_id "mikado.CAAJIE010001108.1G20.2"; ID "mikado.CAAJIE010001108.1G20.2.CDS11";
CAAJIE010001108.1	Mikado_loci	CDS	1092514	1092697	.	+	1	gene_id "ENSSTUG00000044203"; transcript_id "mikado.CAAJIE010001108.1G20.2"; ID "mikado.CAAJIE010001108.1G20.2.CDS12";
CAAJIE010001108.1	Mikado_loci	CDS	1093701	1093735	.	+	0	gene_id "ENSSTUG00000044203"; transcript_id "mikado.CAAJIE010001108.1G20.2"; ID "mikado.CAAJIE010001108.1G20.2.CDS13";
CAAJIE010001108.1	Mikado_loci	CDS	1099657	1099771	.	+	1	gene_id "ENSSTUG00000044203"; transcript_id "mikado.CAAJIE010001108.1G20.2"; ID "mikado.CAAJIE010001108.1G20.2.CDS14";
CAAJIE010001108.1	Mikado_loci	CDS	1103158	1103298	.	+	0	gene_id "ENSSTUG00000044203"; transcript_id "mikado.CAAJIE010001108.1G20.2"; ID "mikado.CAAJIE010001108.1G20.2.CDS15";
CAAJIE010001108.1	Mikado_loci	CDS	1106280	1106520	.	+	0	gene_id "ENSSTUG00000044203"; transcript_id "mikado.CAAJIE010001108.1G20.2"; ID "mikado.CAAJIE010001108.1G20.2.CDS16";
CAAJIE010001108.1	Mikado_loci	CDS	1110386	1110569	.	+	2	gene_id "ENSSTUG00000044203"; transcript_id "mikado.CAAJIE010001108.1G20.2"; ID "mikado.CAAJIE010001108.1G20.2.CDS17";
CAAJIE010001108.1	Mikado_loci	CDS	1113457	1113589	.	+	1	gene_id "ENSSTUG00000044203"; transcript_id "mikado.CAAJIE010001108.1G20.2"; ID "mikado.CAAJIE010001108.1G20.2.CDS18";
CAAJIE010001108.1	Mikado_loci	CDS	1125414	1125524	.	+	0	gene_id "ENSSTUG00000044203"; transcript_id "mikado.CAAJIE010001108.1G20.2"; ID "mikado.CAAJIE010001108.1G20.2.CDS19";
CAAJIE010001108.1	Mikado_loci	five_prime_utr	804693	804795	.	+	.	gene_id "ENSSTUG00000044203"; transcript_id "mikado.CAAJIE010001108.1G20.2"; ID "mikado.CAAJIE010001108.1G20.2.five_prime_UTR1";
CAAJIE010001108.1	Mikado_loci	five_prime_utr	810264	810314	.	+	.	gene_id "ENSSTUG00000044203"; transcript_id "mikado.CAAJIE010001108.1G20.2"; ID "mikado.CAAJIE010001108.1G20.2.five_prime_UTR2";
CAAJIE010001108.1	Mikado_loci	five_prime_utr	1068560	1068597	.	+	.	gene_id "ENSSTUG00000044203"; transcript_id "mikado.CAAJIE010001108.1G20.2"; ID "mikado.CAAJIE010001108.1G20.2.five_prime_UTR3";
CAAJIE010001108.1	Mikado_loci	three_prime_utr	1125525	1126614	.	+	.	gene_id "ENSSTUG00000044203"; transcript_id "mikado.CAAJIE010001108.1G20.2"; ID "mikado.CAAJIE010001108.1G20.2.three_prime_UTR1";
CAAJIE010001108.1	Mikado_loci	transcript	455785	498521	22	-	.	gene_id "ENSSTUG00000043266"; transcript_id "mikado.CAAJIE010001108.1G26.9"; ID "mikado.CAAJIE010001108.1G26.9";
CAAJIE010001108.1	Mikado_loci	exon	455785	456828	.	-	.	gene_id "ENSSTUG00000043266"; transcript_id "mikado.CAAJIE010001108.1G26.9"; ID "mikado.CAAJIE010001108.1G26.9.exon1";
CAAJIE010001108.1	Mikado_loci	exon	457768	457839	.	-	.	gene_id "ENSSTUG00000043266"; transcript_id "mikado.CAAJIE010001108.1G26.9"; ID "mikado.CAAJIE010001108.1G26.9.exon2";
CAAJIE010001108.1	Mikado_loci	exon	459697	459800	.	-	.	gene_id "ENSSTUG00000043266"; transcript_id "mikado.CAAJIE010001108.1G26.9"; ID "mikado.CAAJIE010001108.1G26.9.exon3";
CAAJIE010001108.1	Mikado_loci	exon	460958	461054	.	-	.	gene_id "ENSSTUG00000043266"; transcript_id "mikado.CAAJIE010001108.1G26.9"; ID "mikado.CAAJIE010001108.1G26.9.exon4";
CAAJIE010001108.1	Mikado_loci	exon	461308	461409	.	-	.	gene_id "ENSSTUG00000043266"; transcript_id "mikado.CAAJIE010001108.1G26.9"; ID "mikado.CAAJIE010001108.1G26.9.exon5";
CAAJIE010001108.1	Mikado_loci	exon	465420	465536	.	-	.	gene_id "ENSSTUG00000043266"; transcript_id "mikado.CAAJIE010001108.1G26.9"; ID "mikado.CAAJIE010001108.1G26.9.exon6";
CAAJIE010001108.1	Mikado_loci	exon	469397	469515	.	-	.	gene_id "ENSSTUG00000043266"; transcript_id "mikado.CAAJIE010001108.1G26.9"; ID "mikado.CAAJIE010001108.1G26.9.exon7";
CAAJIE010001108.1	Mikado_loci	exon	471727	471808	.	-	.	gene_id "ENSSTUG00000043266"; transcript_id "mikado.CAAJIE010001108.1G26.9"; ID "mikado.CAAJIE010001108.1G26.9.exon8";
CAAJIE010001108.1	Mikado_loci	exon	473519	473620	.	-	.	gene_id "ENSSTUG00000043266"; transcript_id "mikado.CAAJIE010001108.1G26.9"; ID "mikado.CAAJIE010001108.1G26.9.exon9";
CAAJIE010001108.1	Mikado_loci	exon	475402	475493	.	-	.	gene_id "ENSSTUG00000043266"; transcript_id "mikado.CAAJIE010001108.1G26.9"; ID "mikado.CAAJIE010001108.1G26.9.exon10";
CAAJIE010001108.1	Mikado_loci	exon	478784	478842	.	-	.	gene_id "ENSSTUG00000043266"; transcript_id "mikado.CAAJIE010001108.1G26.9"; ID "mikado.CAAJIE010001108.1G26.9.exon11";
CAAJIE010001108.1	Mikado_loci	exon	481395	481591	.	-	.	gene_id "ENSSTUG00000043266"; transcript_id "mikado.CAAJIE010001108.1G26.9"; ID "mikado.CAAJIE010001108.1G26.9.exon12";
CAAJIE010001108.1	Mikado_loci	exon	485142	485321	.	-	.	gene_id "ENSSTUG00000043266"; transcript_id "mikado.CAAJIE010001108.1G26.9"; ID "mikado.CAAJIE010001108.1G26.9.exon13";
CAAJIE010001108.1	Mikado_loci	exon	485747	485857	.	-	.	gene_id "ENSSTUG00000043266"; transcript_id "mikado.CAAJIE010001108.1G26.9"; ID "mikado.CAAJIE010001108.1G26.9.exon14";
CAAJIE010001108.1	Mikado_loci	exon	487807	487967	.	-	.	gene_id "ENSSTUG00000043266"; transcript_id "mikado.CAAJIE010001108.1G26.9"; ID "mikado.CAAJIE010001108.1G26.9.exon15";
CAAJIE010001108.1	Mikado_loci	exon	489498	489679	.	-	.	gene_id "ENSSTUG00000043266"; transcript_id "mikado.CAAJIE010001108.1G26.9"; ID "mikado.CAAJIE010001108.1G26.9.exon16";
CAAJIE010001108.1	Mikado_loci	exon	491577	491706	.	-	.	gene_id "ENSSTUG00000043266"; transcript_id "mikado.CAAJIE010001108.1G26.9"; ID "mikado.CAAJIE010001108.1G26.9.exon17";
CAAJIE010001108.1	Mikado_loci	exon	493630	493770	.	-	.	gene_id "ENSSTUG00000043266"; transcript_id "mikado.CAAJIE010001108.1G26.9"; ID "mikado.CAAJIE010001108.1G26.9.exon18";
CAAJIE010001108.1	Mikado_loci	exon	495817	495923	.	-	.	gene_id "ENSSTUG00000043266"; transcript_id "mikado.CAAJIE010001108.1G26.9"; ID "mikado.CAAJIE010001108.1G26.9.exon19";
CAAJIE010001108.1	Mikado_loci	exon	497918	498521	.	-	.	gene_id "ENSSTUG00000043266"; transcript_id "mikado.CAAJIE010001108.1G26.9"; ID "mikado.CAAJIE010001108.1G26.9.exon20";
CAAJIE010001108.1	Mikado_loci	CDS	456774	456828	.	-	1	gene_id "ENSSTUG00000043266"; transcript_id "mikado.CAAJIE010001108.1G26.9"; ID "mikado.CAAJIE010001108.1G26.9.CDS1";
CAAJIE010001108.1	Mikado_loci	CDS	457768	457839	.	-	1	gene_id "ENSSTUG00000043266"; transcript_id "mikado.CAAJIE010001108.1G26.9"; ID "mikado.CAAJIE010001108.1G26.9.CDS2";
CAAJIE010001108.1	Mikado_loci	CDS	459697	459800	.	-	0	gene_id "ENSSTUG00000043266"; transcript_id "mikado.CAAJIE010001108.1G26.9"; ID "mikado.CAAJIE010001108.1G26.9.CDS3";
CAAJIE010001108.1	Mikado_loci	CDS	460958	461054	.	-	1	gene_id "ENSSTUG00000043266"; transcript_id "mikado.CAAJIE010001108.1G26.9"; ID "mikado.CAAJIE010001108.1G26.9.CDS4";
CAAJIE010001108.1	Mikado_loci	CDS	461308	461409	.	-	1	gene_id "ENSSTUG00000043266"; transcript_id "mikado.CAAJIE010001108.1G26.9"; ID "mikado.CAAJIE010001108.1G26.9.CDS5";
CAAJIE010001108.1	Mikado_loci	CDS	465420	465536	.	-	1	gene_id "ENSSTUG00000043266"; transcript_id "mikado.CAAJIE010001108.1G26.9"; ID "mikado.CAAJIE010001108.1G26.9.CDS6";
CAAJIE010001108.1	Mikado_loci	CDS	469397	469515	.	-	0	gene_id "ENSSTUG00000043266"; transcript_id "mikado.CAAJIE010001108.1G26.9"; ID "mikado.CAAJIE010001108.1G26.9.CDS7";
CAAJIE010001108.1	Mikado_loci	CDS	471727	471808	.	-	1	gene_id "ENSSTUG00000043266"; transcript_id "mikado.CAAJIE010001108.1G26.9"; ID "mikado.CAAJIE010001108.1G26.9.CDS8";
CAAJIE010001108.1	Mikado_loci	CDS	473519	473620	.	-	1	gene_id "ENSSTUG00000043266"; transcript_id "mikado.CAAJIE010001108.1G26.9"; ID "mikado.CAAJIE010001108.1G26.9.CDS9";
CAAJIE010001108.1	Mikado_loci	CDS	475402	475493	.	-	0	gene_id "ENSSTUG00000043266"; transcript_id "mikado.CAAJIE010001108.1G26.9"; ID "mikado.CAAJIE010001108.1G26.9.CDS10";
CAAJIE010001108.1	Mikado_loci	CDS	478784	478842	.	-	2	gene_id "ENSSTUG00000043266"; transcript_id "mikado.CAAJIE010001108.1G26.9"; ID "mikado.CAAJIE010001108.1G26.9.CDS11";
CAAJIE010001108.1	Mikado_loci	CDS	481395	481591	.	-	1	gene_id "ENSSTUG00000043266"; transcript_id "mikado.CAAJIE010001108.1G26.9"; ID "mikado.CAAJIE010001108.1G26.9.CDS12";
CAAJIE010001108.1	Mikado_loci	CDS	485142	485321	.	-	1	gene_id "ENSSTUG00000043266"; transcript_id "mikado.CAAJIE010001108.1G26.9"; ID "mikado.CAAJIE010001108.1G26.9.CDS13";
CAAJIE010001108.1	Mikado_loci	CDS	485747	485857	.	-	1	gene_id "ENSSTUG00000043266"; transcript_id "mikado.CAAJIE010001108.1G26.9"; ID "mikado.CAAJIE010001108.1G26.9.CDS14";
CAAJIE010001108.1	Mikado_loci	CDS	487807	487967	.	-	0	gene_id "ENSSTUG00000043266"; transcript_id "mikado.CAAJIE010001108.1G26.9"; ID "mikado.CAAJIE010001108.1G26.9.CDS15";
CAAJIE010001108.1	Mikado_loci	CDS	489498	489679	.	-	2	gene_id "ENSSTUG00000043266"; transcript_id "mikado.CAAJIE010001108.1G26.9"; ID "mikado.CAAJIE010001108.1G26.9.CDS16";
CAAJIE010001108.1	Mikado_loci	CDS	491577	491706	.	-	0	gene_id "ENSSTUG00000043266"; transcript_id "mikado.CAAJIE010001108.1G26.9"; ID "mikado.CAAJIE010001108.1G26.9.CDS17";
CAAJIE010001108.1	Mikado_loci	CDS	493630	493770	.	-	0	gene_id "ENSSTUG00000043266"; transcript_id "mikado.CAAJIE010001108.1G26.9"; ID "mikado.CAAJIE010001108.1G26.9.CDS18";
CAAJIE010001108.1	Mikado_loci	CDS	495817	495903	.	-	0	gene_id "ENSSTUG00000043266"; transcript_id "mikado.CAAJIE010001108.1G26.9"; ID "mikado.CAAJIE010001108.1G26.9.CDS19";
CAAJIE010001108.1	Mikado_loci	five_prime_utr	495904	495923	.	-	.	gene_id "ENSSTUG00000043266"; transcript_id "mikado.CAAJIE010001108.1G26.9"; ID "mikado.CAAJIE010001108.1G26.9.five_prime_UTR1";
CAAJIE010001108.1	Mikado_loci	five_prime_utr	497918	498521	.	-	.	gene_id "ENSSTUG00000043266"; transcript_id "mikado.CAAJIE010001108.1G26.9"; ID "mikado.CAAJIE010001108.1G26.9.five_prime_UTR2";
CAAJIE010001108.1	Mikado_loci	three_prime_utr	455785	456773	.	-	.	gene_id "ENSSTUG00000043266"; transcript_id "mikado.CAAJIE010001108.1G26.9"; ID "mikado.CAAJIE010001108.1G26.9.three_prime_UTR1";
CAAJIE010001108.1	Mikado_loci	transcript	455785	498650	22	-	.	gene_id "ENSSTUG00000043266"; transcript_id "mikado.CAAJIE010001108.1G26.10"; ID "mikado.CAAJIE010001108.1G26.10";
CAAJIE010001108.1	Mikado_loci	exon	455785	456828	.	-	.	gene_id "ENSSTUG00000043266"; transcript_id "mikado.CAAJIE010001108.1G26.10"; ID "mikado.CAAJIE010001108.1G26.10.exon1";
CAAJIE010001108.1	Mikado_loci	exon	457768	457839	.	-	.	gene_id "ENSSTUG00000043266"; transcript_id "mikado.CAAJIE010001108.1G26.10"; ID "mikado.CAAJIE010001108.1G26.10.exon2";
CAAJIE010001108.1	Mikado_loci	exon	459697	459800	.	-	.	gene_id "ENSSTUG00000043266"; transcript_id "mikado.CAAJIE010001108.1G26.10"; ID "mikado.CAAJIE010001108.1G26.10.exon3";
CAAJIE010001108.1	Mikado_loci	exon	460958	461054	.	-	.	gene_id "ENSSTUG00000043266"; transcript_id "mikado.CAAJIE010001108.1G26.10"; ID "mikado.CAAJIE010001108.1G26.10.exon4";
CAAJIE010001108.1	Mikado_loci	exon	461308	461409	.	-	.	gene_id "ENSSTUG00000043266"; transcript_id "mikado.CAAJIE010001108.1G26.10"; ID "mikado.CAAJIE010001108.1G26.10.exon5";
CAAJIE010001108.1	Mikado_loci	exon	465420	465536	.	-	.	gene_id "ENSSTUG00000043266"; transcript_id "mikado.CAAJIE010001108.1G26.10"; ID "mikado.CAAJIE010001108.1G26.10.exon6";
CAAJIE010001108.1	Mikado_loci	exon	469397	469515	.	-	.	gene_id "ENSSTUG00000043266"; transcript_id "mikado.CAAJIE010001108.1G26.10"; ID "mikado.CAAJIE010001108.1G26.10.exon7";
CAAJIE010001108.1	Mikado_loci	exon	471727	471808	.	-	.	gene_id "ENSSTUG00000043266"; transcript_id "mikado.CAAJIE010001108.1G26.10"; ID "mikado.CAAJIE010001108.1G26.10.exon8";
CAAJIE010001108.1	Mikado_loci	exon	473519	473620	.	-	.	gene_id "ENSSTUG00000043266"; transcript_id "mikado.CAAJIE010001108.1G26.10"; ID "mikado.CAAJIE010001108.1G26.10.exon9";
CAAJIE010001108.1	Mikado_loci	exon	475402	475493	.	-	.	gene_id "ENSSTUG00000043266"; transcript_id "mikado.CAAJIE010001108.1G26.10"; ID "mikado.CAAJIE010001108.1G26.10.exon10";
CAAJIE010001108.1	Mikado_loci	exon	478784	478842	.	-	.	gene_id "ENSSTUG00000043266"; transcript_id "mikado.CAAJIE010001108.1G26.10"; ID "mikado.CAAJIE010001108.1G26.10.exon11";
CAAJIE010001108.1	Mikado_loci	exon	481395	481591	.	-	.	gene_id "ENSSTUG00000043266"; transcript_id "mikado.CAAJIE010001108.1G26.10"; ID "mikado.CAAJIE010001108.1G26.10.exon12";
CAAJIE010001108.1	Mikado_loci	exon	485142	485321	.	-	.	gene_id "ENSSTUG00000043266"; transcript_id "mikado.CAAJIE010001108.1G26.10"; ID "mikado.CAAJIE010001108.1G26.10.exon13";
CAAJIE010001108.1	Mikado_loci	exon	485747	485857	.	-	.	gene_id "ENSSTUG00000043266"; transcript_id "mikado.CAAJIE010001108.1G26.10"; ID "mikado.CAAJIE010001108.1G26.10.exon14";
CAAJIE010001108.1	Mikado_loci	exon	487807	487967	.	-	.	gene_id "ENSSTUG00000043266"; transcript_id "mikado.CAAJIE010001108.1G26.10"; ID "mikado.CAAJIE010001108.1G26.10.exon15";
CAAJIE010001108.1	Mikado_loci	exon	489498	489679	.	-	.	gene_id "ENSSTUG00000043266"; transcript_id "mikado.CAAJIE010001108.1G26.10"; ID "mikado.CAAJIE010001108.1G26.10.exon16";
CAAJIE010001108.1	Mikado_loci	exon	491577	491706	.	-	.	gene_id "ENSSTUG00000043266"; transcript_id "mikado.CAAJIE010001108.1G26.10"; ID "mikado.CAAJIE010001108.1G26.10.exon17";
CAAJIE010001108.1	Mikado_loci	exon	493630	493770	.	-	.	gene_id "ENSSTUG00000043266"; transcript_id "mikado.CAAJIE010001108.1G26.10"; ID "mikado.CAAJIE010001108.1G26.10.exon18";
CAAJIE010001108.1	Mikado_loci	exon	495817	495923	.	-	.	gene_id "ENSSTUG00000043266"; transcript_id "mikado.CAAJIE010001108.1G26.10"; ID "mikado.CAAJIE010001108.1G26.10.exon19";
CAAJIE010001108.1	Mikado_loci	exon	498522	498650	.	-	.	gene_id "ENSSTUG00000043266"; transcript_id "mikado.CAAJIE010001108.1G26.10"; ID "mikado.CAAJIE010001108.1G26.10.exon20";
CAAJIE010001108.1	Mikado_loci	CDS	456774	456828	.	-	1	gene_id "ENSSTUG00000043266"; transcript_id "mikado.CAAJIE010001108.1G26.10"; ID "mikado.CAAJIE010001108.1G26.10.CDS1";
CAAJIE010001108.1	Mikado_loci	CDS	457768	457839	.	-	1	gene_id "ENSSTUG00000043266"; transcript_id "mikado.CAAJIE010001108.1G26.10"; ID "mikado.CAAJIE010001108.1G26.10.CDS2";
CAAJIE010001108.1	Mikado_loci	CDS	459697	459800	.	-	0	gene_id "ENSSTUG00000043266"; transcript_id "mikado.CAAJIE010001108.1G26.10"; ID "mikado.CAAJIE010001108.1G26.10.CDS3";
CAAJIE010001108.1	Mikado_loci	CDS	460958	461054	.	-	1	gene_id "ENSSTUG00000043266"; transcript_id "mikado.CAAJIE010001108.1G26.10"; ID "mikado.CAAJIE010001108.1G26.10.CDS4";
CAAJIE010001108.1	Mikado_loci	CDS	461308	461409	.	-	1	gene_id "ENSSTUG00000043266"; transcript_id "mikado.CAAJIE010001108.1G26.10"; ID "mikado.CAAJIE010001108.1G26.10.CDS5";
CAAJIE010001108.1	Mikado_loci	CDS	465420	465536	.	-	1	gene_id "ENSSTUG00000043266"; transcript_id "mikado.CAAJIE010001108.1G26.10"; ID "mikado.CAAJIE010001108.1G26.10.CDS6";
CAAJIE010001108.1	Mikado_loci	CDS	469397	469515	.	-	0	gene_id "ENSSTUG00000043266"; transcript_id "mikado.CAAJIE010001108.1G26.10"; ID "mikado.CAAJIE010001108.1G26.10.CDS7";
CAAJIE010001108.1	Mikado_loci	CDS	471727	471808	.	-	1	gene_id "ENSSTUG00000043266"; transcript_id "mikado.CAAJIE010001108.1G26.10"; ID "mikado.CAAJIE010001108.1G26.10.CDS8";
CAAJIE010001108.1	Mikado_loci	CDS	473519	473620	.	-	1	gene_id "ENSSTUG00000043266"; transcript_id "mikado.CAAJIE010001108.1G26.10"; ID "mikado.CAAJIE010001108.1G26.10.CDS9";
CAAJIE010001108.1	Mikado_loci	CDS	475402	475493	.	-	0	gene_id "ENSSTUG00000043266"; transcript_id "mikado.CAAJIE010001108.1G26.10"; ID "mikado.CAAJIE010001108.1G26.10.CDS10";
CAAJIE010001108.1	Mikado_loci	CDS	478784	478842	.	-	2	gene_id "ENSSTUG00000043266"; transcript_id "mikado.CAAJIE010001108.1G26.10"; ID "mikado.CAAJIE010001108.1G26.10.CDS11";
CAAJIE010001108.1	Mikado_loci	CDS	481395	481591	.	-	1	gene_id "ENSSTUG00000043266"; transcript_id "mikado.CAAJIE010001108.1G26.10"; ID "mikado.CAAJIE010001108.1G26.10.CDS12";
CAAJIE010001108.1	Mikado_loci	CDS	485142	485321	.	-	1	gene_id "ENSSTUG00000043266"; transcript_id "mikado.CAAJIE010001108.1G26.10"; ID "mikado.CAAJIE010001108.1G26.10.CDS13";
CAAJIE010001108.1	Mikado_loci	CDS	485747	485857	.	-	1	gene_id "ENSSTUG00000043266"; transcript_id "mikado.CAAJIE010001108.1G26.10"; ID "mikado.CAAJIE010001108.1G26.10.CDS14";
CAAJIE010001108.1	Mikado_loci	CDS	487807	487967	.	-	0	gene_id "ENSSTUG00000043266"; transcript_id "mikado.CAAJIE010001108.1G26.10"; ID "mikado.CAAJIE010001108.1G26.10.CDS15";
CAAJIE010001108.1	Mikado_loci	CDS	489498	489679	.	-	2	gene_id "ENSSTUG00000043266"; transcript_id "mikado.CAAJIE010001108.1G26.10"; ID "mikado.CAAJIE010001108.1G26.10.CDS16";
CAAJIE010001108.1	Mikado_loci	CDS	491577	491706	.	-	0	gene_id "ENSSTUG00000043266"; transcript_id "mikado.CAAJIE010001108.1G26.10"; ID "mikado.CAAJIE010001108.1G26.10.CDS17";
CAAJIE010001108.1	Mikado_loci	CDS	493630	493770	.	-	0	gene_id "ENSSTUG00000043266"; transcript_id "mikado.CAAJIE010001108.1G26.10"; ID "mikado.CAAJIE010001108.1G26.10.CDS18";
CAAJIE010001108.1	Mikado_loci	CDS	495817	495903	.	-	0	gene_id "ENSSTUG00000043266"; transcript_id "mikado.CAAJIE010001108.1G26.10"; ID "mikado.CAAJIE010001108.1G26.10.CDS19";
CAAJIE010001108.1	Mikado_loci	five_prime_utr	495904	495923	.	-	.	gene_id "ENSSTUG00000043266"; transcript_id "mikado.CAAJIE010001108.1G26.10"; ID "mikado.CAAJIE010001108.1G26.10.five_prime_UTR1";
CAAJIE010001108.1	Mikado_loci	five_prime_utr	498522	498650	.	-	.	gene_id "ENSSTUG00000043266"; transcript_id "mikado.CAAJIE010001108.1G26.10"; ID "mikado.CAAJIE010001108.1G26.10.five_prime_UTR2";
CAAJIE010001108.1	Mikado_loci	three_prime_utr	455785	456773	.	-	.	gene_id "ENSSTUG00000043266"; transcript_id "mikado.CAAJIE010001108.1G26.10"; ID "mikado.CAAJIE010001108.1G26.10.three_prime_UTR1";
CAAJIE010001108.1	Mikado_loci	transcript	455785	498650	20	-	.	gene_id "ENSSTUG00000043266"; transcript_id "mikado.CAAJIE010001108.1G26.11"; ID "mikado.CAAJIE010001108.1G26.11";
CAAJIE010001108.1	Mikado_loci	exon	455785	456828	.	-	.	gene_id "ENSSTUG00000043266"; transcript_id "mikado.CAAJIE010001108.1G26.11"; ID "mikado.CAAJIE010001108.1G26.11.exon1";
CAAJIE010001108.1	Mikado_loci	exon	457768	457839	.	-	.	gene_id "ENSSTUG00000043266"; transcript_id "mikado.CAAJIE010001108.1G26.11"; ID "mikado.CAAJIE010001108.1G26.11.exon2";
CAAJIE010001108.1	Mikado_loci	exon	459697	459800	.	-	.	gene_id "ENSSTUG00000043266"; transcript_id "mikado.CAAJIE010001108.1G26.11"; ID "mikado.CAAJIE010001108.1G26.11.exon3";
CAAJIE010001108.1	Mikado_loci	exon	460958	461054	.	-	.	gene_id "ENSSTUG00000043266"; transcript_id "mikado.CAAJIE010001108.1G26.11"; ID "mikado.CAAJIE010001108.1G26.11.exon4";
CAAJIE010001108.1	Mikado_loci	exon	461308	461409	.	-	.	gene_id "ENSSTUG00000043266"; transcript_id "mikado.CAAJIE010001108.1G26.11"; ID "mikado.CAAJIE010001108.1G26.11.exon5";
CAAJIE010001108.1	Mikado_loci	exon	465420	465536	.	-	.	gene_id "ENSSTUG00000043266"; transcript_id "mikado.CAAJIE010001108.1G26.11"; ID "mikado.CAAJIE010001108.1G26.11.exon6";
CAAJIE010001108.1	Mikado_loci	exon	469397	469515	.	-	.	gene_id "ENSSTUG00000043266"; transcript_id "mikado.CAAJIE010001108.1G26.11"; ID "mikado.CAAJIE010001108.1G26.11.exon7";
CAAJIE010001108.1	Mikado_loci	exon	471727	471808	.	-	.	gene_id "ENSSTUG00000043266"; transcript_id "mikado.CAAJIE010001108.1G26.11"; ID "mikado.CAAJIE010001108.1G26.11.exon8";
CAAJIE010001108.1	Mikado_loci	exon	473519	473620	.	-	.	gene_id "ENSSTUG00000043266"; transcript_id "mikado.CAAJIE010001108.1G26.11"; ID "mikado.CAAJIE010001108.1G26.11.exon9";
CAAJIE010001108.1	Mikado_loci	exon	475402	475493	.	-	.	gene_id "ENSSTUG00000043266"; transcript_id "mikado.CAAJIE010001108.1G26.11"; ID "mikado.CAAJIE010001108.1G26.11.exon10";
CAAJIE010001108.1	Mikado_loci	exon	478784	478842	.	-	.	gene_id "ENSSTUG00000043266"; transcript_id "mikado.CAAJIE010001108.1G26.11"; ID "mikado.CAAJIE010001108.1G26.11.exon11";
CAAJIE010001108.1	Mikado_loci	exon	481395	481591	.	-	.	gene_id "ENSSTUG00000043266"; transcript_id "mikado.CAAJIE010001108.1G26.11"; ID "mikado.CAAJIE010001108.1G26.11.exon12";
CAAJIE010001108.1	Mikado_loci	exon	485142	485321	.	-	.	gene_id "ENSSTUG00000043266"; transcript_id "mikado.CAAJIE010001108.1G26.11"; ID "mikado.CAAJIE010001108.1G26.11.exon13";
CAAJIE010001108.1	Mikado_loci	exon	485747	485857	.	-	.	gene_id "ENSSTUG00000043266"; transcript_id "mikado.CAAJIE010001108.1G26.11"; ID "mikado.CAAJIE010001108.1G26.11.exon14";
CAAJIE010001108.1	Mikado_loci	exon	487807	487967	.	-	.	gene_id "ENSSTUG00000043266"; transcript_id "mikado.CAAJIE010001108.1G26.11"; ID "mikado.CAAJIE010001108.1G26.11.exon15";
CAAJIE010001108.1	Mikado_loci	exon	489498	489679	.	-	.	gene_id "ENSSTUG00000043266"; transcript_id "mikado.CAAJIE010001108.1G26.11"; ID "mikado.CAAJIE010001108.1G26.11.exon16";
CAAJIE010001108.1	Mikado_loci	exon	491577	491706	.	-	.	gene_id "ENSSTUG00000043266"; transcript_id "mikado.CAAJIE010001108.1G26.11"; ID "mikado.CAAJIE010001108.1G26.11.exon17";
CAAJIE010001108.1	Mikado_loci	exon	493630	493770	.	-	.	gene_id "ENSSTUG00000043266"; transcript_id "mikado.CAAJIE010001108.1G26.11"; ID "mikado.CAAJIE010001108.1G26.11.exon18";
CAAJIE010001108.1	Mikado_loci	exon	495817	495923	.	-	.	gene_id "ENSSTUG00000043266"; transcript_id "mikado.CAAJIE010001108.1G26.11"; ID "mikado.CAAJIE010001108.1G26.11.exon19";
CAAJIE010001108.1	Mikado_loci	exon	498608	498650	.	-	.	gene_id "ENSSTUG00000043266"; transcript_id "mikado.CAAJIE010001108.1G26.11"; ID "mikado.CAAJIE010001108.1G26.11.exon20";
CAAJIE010001108.1	Mikado_loci	CDS	456774	456828	.	-	1	gene_id "ENSSTUG00000043266"; transcript_id "mikado.CAAJIE010001108.1G26.11"; ID "mikado.CAAJIE010001108.1G26.11.CDS1";
CAAJIE010001108.1	Mikado_loci	CDS	457768	457839	.	-	1	gene_id "ENSSTUG00000043266"; transcript_id "mikado.CAAJIE010001108.1G26.11"; ID "mikado.CAAJIE010001108.1G26.11.CDS2";
CAAJIE010001108.1	Mikado_loci	CDS	459697	459800	.	-	0	gene_id "ENSSTUG00000043266"; transcript_id "mikado.CAAJIE010001108.1G26.11"; ID "mikado.CAAJIE010001108.1G26.11.CDS3";
CAAJIE010001108.1	Mikado_loci	CDS	460958	461054	.	-	1	gene_id "ENSSTUG00000043266"; transcript_id "mikado.CAAJIE010001108.1G26.11"; ID "mikado.CAAJIE010001108.1G26.11.CDS4";
CAAJIE010001108.1	Mikado_loci	CDS	461308	461409	.	-	1	gene_id "ENSSTUG00000043266"; transcript_id "mikado.CAAJIE010001108.1G26.11"; ID "mikado.CAAJIE010001108.1G26.11.CDS5";
CAAJIE010001108.1	Mikado_loci	CDS	465420	465536	.	-	1	gene_id "ENSSTUG00000043266"; transcript_id "mikado.CAAJIE010001108.1G26.11"; ID "mikado.CAAJIE010001108.1G26.11.CDS6";
CAAJIE010001108.1	Mikado_loci	CDS	469397	469515	.	-	0	gene_id "ENSSTUG00000043266"; transcript_id "mikado.CAAJIE010001108.1G26.11"; ID "mikado.CAAJIE010001108.1G26.11.CDS7";
CAAJIE010001108.1	Mikado_loci	CDS	471727	471808	.	-	1	gene_id "ENSSTUG00000043266"; transcript_id "mikado.CAAJIE010001108.1G26.11"; ID "mikado.CAAJIE010001108.1G26.11.CDS8";
CAAJIE010001108.1	Mikado_loci	CDS	473519	473620	.	-	1	gene_id "ENSSTUG00000043266"; transcript_id "mikado.CAAJIE010001108.1G26.11"; ID "mikado.CAAJIE010001108.1G26.11.CDS9";
CAAJIE010001108.1	Mikado_loci	CDS	475402	475493	.	-	0	gene_id "ENSSTUG00000043266"; transcript_id "mikado.CAAJIE010001108.1G26.11"; ID "mikado.CAAJIE010001108.1G26.11.CDS10";
CAAJIE010001108.1	Mikado_loci	CDS	478784	478842	.	-	2	gene_id "ENSSTUG00000043266"; transcript_id "mikado.CAAJIE010001108.1G26.11"; ID "mikado.CAAJIE010001108.1G26.11.CDS11";
CAAJIE010001108.1	Mikado_loci	CDS	481395	481591	.	-	1	gene_id "ENSSTUG00000043266"; transcript_id "mikado.CAAJIE010001108.1G26.11"; ID "mikado.CAAJIE010001108.1G26.11.CDS12";
CAAJIE010001108.1	Mikado_loci	CDS	485142	485321	.	-	1	gene_id "ENSSTUG00000043266"; transcript_id "mikado.CAAJIE010001108.1G26.11"; ID "mikado.CAAJIE010001108.1G26.11.CDS13";
CAAJIE010001108.1	Mikado_loci	CDS	485747	485857	.	-	1	gene_id "ENSSTUG00000043266"; transcript_id "mikado.CAAJIE010001108.1G26.11"; ID "mikado.CAAJIE010001108.1G26.11.CDS14";
CAAJIE010001108.1	Mikado_loci	CDS	487807	487967	.	-	0	gene_id "ENSSTUG00000043266"; transcript_id "mikado.CAAJIE010001108.1G26.11"; ID "mikado.CAAJIE010001108.1G26.11.CDS15";
CAAJIE010001108.1	Mikado_loci	CDS	489498	489679	.	-	2	gene_id "ENSSTUG00000043266"; transcript_id "mikado.CAAJIE010001108.1G26.11"; ID "mikado.CAAJIE010001108.1G26.11.CDS16";
CAAJIE010001108.1	Mikado_loci	CDS	491577	491706	.	-	0	gene_id "ENSSTUG00000043266"; transcript_id "mikado.CAAJIE010001108.1G26.11"; ID "mikado.CAAJIE010001108.1G26.11.CDS17";
CAAJIE010001108.1	Mikado_loci	CDS	493630	493770	.	-	0	gene_id "ENSSTUG00000043266"; transcript_id "mikado.CAAJIE010001108.1G26.11"; ID "mikado.CAAJIE010001108.1G26.11.CDS18";
CAAJIE010001108.1	Mikado_loci	CDS	495817	495903	.	-	0	gene_id "ENSSTUG00000043266"; transcript_id "mikado.CAAJIE010001108.1G26.11"; ID "mikado.CAAJIE010001108.1G26.11.CDS19";
CAAJIE010001108.1	Mikado_loci	five_prime_utr	495904	495923	.	-	.	gene_id "ENSSTUG00000043266"; transcript_id "mikado.CAAJIE010001108.1G26.11"; ID "mikado.CAAJIE010001108.1G26.11.five_prime_UTR1";
CAAJIE010001108.1	Mikado_loci	five_prime_utr	498608	498650	.	-	.	gene_id "ENSSTUG00000043266"; transcript_id "mikado.CAAJIE010001108.1G26.11"; ID "mikado.CAAJIE010001108.1G26.11.five_prime_UTR2";
CAAJIE010001108.1	Mikado_loci	three_prime_utr	455785	456773	.	-	.	gene_id "ENSSTUG00000043266"; transcript_id "mikado.CAAJIE010001108.1G26.11"; ID "mikado.CAAJIE010001108.1G26.11.three_prime_UTR1";
CAAJIE010001108.1	Mikado_loci	transcript	455785	498650	20	-	.	gene_id "ENSSTUG00000043266"; transcript_id "mikado.CAAJIE010001108.1G26.12"; ID "mikado.CAAJIE010001108.1G26.12";
CAAJIE010001108.1	Mikado_loci	exon	455785	456828	.	-	.	gene_id "ENSSTUG00000043266"; transcript_id "mikado.CAAJIE010001108.1G26.12"; ID "mikado.CAAJIE010001108.1G26.12.exon1";
CAAJIE010001108.1	Mikado_loci	exon	457768	457839	.	-	.	gene_id "ENSSTUG00000043266"; transcript_id "mikado.CAAJIE010001108.1G26.12"; ID "mikado.CAAJIE010001108.1G26.12.exon2";
CAAJIE010001108.1	Mikado_loci	exon	459697	459800	.	-	.	gene_id "ENSSTUG00000043266"; transcript_id "mikado.CAAJIE010001108.1G26.12"; ID "mikado.CAAJIE010001108.1G26.12.exon3";
CAAJIE010001108.1	Mikado_loci	exon	460958	461054	.	-	.	gene_id "ENSSTUG00000043266"; transcript_id "mikado.CAAJIE010001108.1G26.12"; ID "mikado.CAAJIE010001108.1G26.12.exon4";
CAAJIE010001108.1	Mikado_loci	exon	461308	461409	.	-	.	gene_id "ENSSTUG00000043266"; transcript_id "mikado.CAAJIE010001108.1G26.12"; ID "mikado.CAAJIE010001108.1G26.12.exon5";
CAAJIE010001108.1	Mikado_loci	exon	465420	465536	.	-	.	gene_id "ENSSTUG00000043266"; transcript_id "mikado.CAAJIE010001108.1G26.12"; ID "mikado.CAAJIE010001108.1G26.12.exon6";
CAAJIE010001108.1	Mikado_loci	exon	469397	469515	.	-	.	gene_id "ENSSTUG00000043266"; transcript_id "mikado.CAAJIE010001108.1G26.12"; ID "mikado.CAAJIE010001108.1G26.12.exon7";
CAAJIE010001108.1	Mikado_loci	exon	471727	471808	.	-	.	gene_id "ENSSTUG00000043266"; transcript_id "mikado.CAAJIE010001108.1G26.12"; ID "mikado.CAAJIE010001108.1G26.12.exon8";
CAAJIE010001108.1	Mikado_loci	exon	475402	475493	.	-	.	gene_id "ENSSTUG00000043266"; transcript_id "mikado.CAAJIE010001108.1G26.12"; ID "mikado.CAAJIE010001108.1G26.12.exon9";
CAAJIE010001108.1	Mikado_loci	exon	478784	478842	.	-	.	gene_id "ENSSTUG00000043266"; transcript_id "mikado.CAAJIE010001108.1G26.12"; ID "mikado.CAAJIE010001108.1G26.12.exon10";
CAAJIE010001108.1	Mikado_loci	exon	481395	481591	.	-	.	gene_id "ENSSTUG00000043266"; transcript_id "mikado.CAAJIE010001108.1G26.12"; ID "mikado.CAAJIE010001108.1G26.12.exon11";
CAAJIE010001108.1	Mikado_loci	exon	485142	485321	.	-	.	gene_id "ENSSTUG00000043266"; transcript_id "mikado.CAAJIE010001108.1G26.12"; ID "mikado.CAAJIE010001108.1G26.12.exon12";
CAAJIE010001108.1	Mikado_loci	exon	485747	485857	.	-	.	gene_id "ENSSTUG00000043266"; transcript_id "mikado.CAAJIE010001108.1G26.12"; ID "mikado.CAAJIE010001108.1G26.12.exon13";
CAAJIE010001108.1	Mikado_loci	exon	487807	487967	.	-	.	gene_id "ENSSTUG00000043266"; transcript_id "mikado.CAAJIE010001108.1G26.12"; ID "mikado.CAAJIE010001108.1G26.12.exon14";
CAAJIE010001108.1	Mikado_loci	exon	489498	489679	.	-	.	gene_id "ENSSTUG00000043266"; transcript_id "mikado.CAAJIE010001108.1G26.12"; ID "mikado.CAAJIE010001108.1G26.12.exon15";
CAAJIE010001108.1	Mikado_loci	exon	491577	491706	.	-	.	gene_id "ENSSTUG00000043266"; transcript_id "mikado.CAAJIE010001108.1G26.12"; ID "mikado.CAAJIE010001108.1G26.12.exon16";
CAAJIE010001108.1	Mikado_loci	exon	493630	493770	.	-	.	gene_id "ENSSTUG00000043266"; transcript_id "mikado.CAAJIE010001108.1G26.12"; ID "mikado.CAAJIE010001108.1G26.12.exon17";
CAAJIE010001108.1	Mikado_loci	exon	495817	495923	.	-	.	gene_id "ENSSTUG00000043266"; transcript_id "mikado.CAAJIE010001108.1G26.12"; ID "mikado.CAAJIE010001108.1G26.12.exon18";
CAAJIE010001108.1	Mikado_loci	exon	498608	498650	.	-	.	gene_id "ENSSTUG00000043266"; transcript_id "mikado.CAAJIE010001108.1G26.12"; ID "mikado.CAAJIE010001108.1G26.12.exon19";
CAAJIE010001108.1	Mikado_loci	CDS	456774	456828	.	-	1	gene_id "ENSSTUG00000043266"; transcript_id "mikado.CAAJIE010001108.1G26.12"; ID "mikado.CAAJIE010001108.1G26.12.CDS1";
CAAJIE010001108.1	Mikado_loci	CDS	457768	457839	.	-	1	gene_id "ENSSTUG00000043266"; transcript_id "mikado.CAAJIE010001108.1G26.12"; ID "mikado.CAAJIE010001108.1G26.12.CDS2";
CAAJIE010001108.1	Mikado_loci	CDS	459697	459800	.	-	0	gene_id "ENSSTUG00000043266"; transcript_id "mikado.CAAJIE010001108.1G26.12"; ID "mikado.CAAJIE010001108.1G26.12.CDS3";
CAAJIE010001108.1	Mikado_loci	CDS	460958	461054	.	-	1	gene_id "ENSSTUG00000043266"; transcript_id "mikado.CAAJIE010001108.1G26.12"; ID "mikado.CAAJIE010001108.1G26.12.CDS4";
CAAJIE010001108.1	Mikado_loci	CDS	461308	461409	.	-	1	gene_id "ENSSTUG00000043266"; transcript_id "mikado.CAAJIE010001108.1G26.12"; ID "mikado.CAAJIE010001108.1G26.12.CDS5";
CAAJIE010001108.1	Mikado_loci	CDS	465420	465536	.	-	1	gene_id "ENSSTUG00000043266"; transcript_id "mikado.CAAJIE010001108.1G26.12"; ID "mikado.CAAJIE010001108.1G26.12.CDS6";
CAAJIE010001108.1	Mikado_loci	CDS	469397	469515	.	-	0	gene_id "ENSSTUG00000043266"; transcript_id "mikado.CAAJIE010001108.1G26.12"; ID "mikado.CAAJIE010001108.1G26.12.CDS7";
CAAJIE010001108.1	Mikado_loci	CDS	471727	471808	.	-	1	gene_id "ENSSTUG00000043266"; transcript_id "mikado.CAAJIE010001108.1G26.12"; ID "mikado.CAAJIE010001108.1G26.12.CDS8";
CAAJIE010001108.1	Mikado_loci	CDS	475402	475493	.	-	0	gene_id "ENSSTUG00000043266"; transcript_id "mikado.CAAJIE010001108.1G26.12"; ID "mikado.CAAJIE010001108.1G26.12.CDS9";
CAAJIE010001108.1	Mikado_loci	CDS	478784	478842	.	-	2	gene_id "ENSSTUG00000043266"; transcript_id "mikado.CAAJIE010001108.1G26.12"; ID "mikado.CAAJIE010001108.1G26.12.CDS10";
CAAJIE010001108.1	Mikado_loci	CDS	481395	481591	.	-	1	gene_id "ENSSTUG00000043266"; transcript_id "mikado.CAAJIE010001108.1G26.12"; ID "mikado.CAAJIE010001108.1G26.12.CDS11";
CAAJIE010001108.1	Mikado_loci	CDS	485142	485321	.	-	1	gene_id "ENSSTUG00000043266"; transcript_id "mikado.CAAJIE010001108.1G26.12"; ID "mikado.CAAJIE010001108.1G26.12.CDS12";
CAAJIE010001108.1	Mikado_loci	CDS	485747	485857	.	-	1	gene_id "ENSSTUG00000043266"; transcript_id "mikado.CAAJIE010001108.1G26.12"; ID "mikado.CAAJIE010001108.1G26.12.CDS13";
CAAJIE010001108.1	Mikado_loci	CDS	487807	487967	.	-	0	gene_id "ENSSTUG00000043266"; transcript_id "mikado.CAAJIE010001108.1G26.12"; ID "mikado.CAAJIE010001108.1G26.12.CDS14";
CAAJIE010001108.1	Mikado_loci	CDS	489498	489679	.	-	2	gene_id "ENSSTUG00000043266"; transcript_id "mikado.CAAJIE010001108.1G26.12"; ID "mikado.CAAJIE010001108.1G26.12.CDS15";
CAAJIE010001108.1	Mikado_loci	CDS	491577	491706	.	-	0	gene_id "ENSSTUG00000043266"; transcript_id "mikado.CAAJIE010001108.1G26.12"; ID "mikado.CAAJIE010001108.1G26.12.CDS16";
CAAJIE010001108.1	Mikado_loci	CDS	493630	493770	.	-	0	gene_id "ENSSTUG00000043266"; transcript_id "mikado.CAAJIE010001108.1G26.12"; ID "mikado.CAAJIE010001108.1G26.12.CDS17";
CAAJIE010001108.1	Mikado_loci	CDS	495817	495903	.	-	0	gene_id "ENSSTUG00000043266"; transcript_id "mikado.CAAJIE010001108.1G26.12"; ID "mikado.CAAJIE010001108.1G26.12.CDS18";
CAAJIE010001108.1	Mikado_loci	five_prime_utr	495904	495923	.	-	.	gene_id "ENSSTUG00000043266"; transcript_id "mikado.CAAJIE010001108.1G26.12"; ID "mikado.CAAJIE010001108.1G26.12.five_prime_UTR1";
CAAJIE010001108.1	Mikado_loci	five_prime_utr	498608	498650	.	-	.	gene_id "ENSSTUG00000043266"; transcript_id "mikado.CAAJIE010001108.1G26.12"; ID "mikado.CAAJIE010001108.1G26.12.five_prime_UTR2";
CAAJIE010001108.1	Mikado_loci	three_prime_utr	455785	456773	.	-	.	gene_id "ENSSTUG00000043266"; transcript_id "mikado.CAAJIE010001108.1G26.12"; ID "mikado.CAAJIE010001108.1G26.12.three_prime_UTR1";
CAAJIE010001108.1	Mikado_loci	transcript	2740415	2758512	16	+	.	gene_id "ENSSTUG00000046682"; transcript_id "mikado.CAAJIE010001108.1G63.2"; ID "mikado.CAAJIE010001108.1G63.2";
CAAJIE010001108.1	Mikado_loci	exon	2740415	2740672	.	+	.	gene_id "ENSSTUG00000046682"; transcript_id "mikado.CAAJIE010001108.1G63.2"; ID "mikado.CAAJIE010001108.1G63.2.exon1";
CAAJIE010001108.1	Mikado_loci	exon	2751777	2751944	.	+	.	gene_id "ENSSTUG00000046682"; transcript_id "mikado.CAAJIE010001108.1G63.2"; ID "mikado.CAAJIE010001108.1G63.2.exon2";
CAAJIE010001108.1	Mikado_loci	exon	2752537	2752638	.	+	.	gene_id "ENSSTUG00000046682"; transcript_id "mikado.CAAJIE010001108.1G63.2"; ID "mikado.CAAJIE010001108.1G63.2.exon3";
CAAJIE010001108.1	Mikado_loci	exon	2757555	2757680	.	+	.	gene_id "ENSSTUG00000046682"; transcript_id "mikado.CAAJIE010001108.1G63.2"; ID "mikado.CAAJIE010001108.1G63.2.exon4";
CAAJIE010001108.1	Mikado_loci	exon	2758272	2758512	.	+	.	gene_id "ENSSTUG00000046682"; transcript_id "mikado.CAAJIE010001108.1G63.2"; ID "mikado.CAAJIE010001108.1G63.2.exon5";
CAAJIE010001108.1	Mikado_loci	CDS	2751789	2751944	.	+	0	gene_id "ENSSTUG00000046682"; transcript_id "mikado.CAAJIE010001108.1G63.2"; ID "mikado.CAAJIE010001108.1G63.2.CDS1";
CAAJIE010001108.1	Mikado_loci	CDS	2752537	2752638	.	+	0	gene_id "ENSSTUG00000046682"; transcript_id "mikado.CAAJIE010001108.1G63.2"; ID "mikado.CAAJIE010001108.1G63.2.CDS2";
CAAJIE010001108.1	Mikado_loci	CDS	2757555	2757680	.	+	0	gene_id "ENSSTUG00000046682"; transcript_id "mikado.CAAJIE010001108.1G63.2"; ID "mikado.CAAJIE010001108.1G63.2.CDS3";
CAAJIE010001108.1	Mikado_loci	CDS	2758272	2758406	.	+	0	gene_id "ENSSTUG00000046682"; transcript_id "mikado.CAAJIE010001108.1G63.2"; ID "mikado.CAAJIE010001108.1G63.2.CDS4";
CAAJIE010001108.1	Mikado_loci	five_prime_utr	2740415	2740672	.	+	.	gene_id "ENSSTUG00000046682"; transcript_id "mikado.CAAJIE010001108.1G63.2"; ID "mikado.CAAJIE010001108.1G63.2.five_prime_UTR1";
CAAJIE010001108.1	Mikado_loci	five_prime_utr	2751777	2751788	.	+	.	gene_id "ENSSTUG00000046682"; transcript_id "mikado.CAAJIE010001108.1G63.2"; ID "mikado.CAAJIE010001108.1G63.2.five_prime_UTR2";
CAAJIE010001108.1	Mikado_loci	three_prime_utr	2758407	2758512	.	+	.	gene_id "ENSSTUG00000046682"; transcript_id "mikado.CAAJIE010001108.1G63.2"; ID "mikado.CAAJIE010001108.1G63.2.three_prime_UTR1";
CAAJIE010001108.1	Mikado_loci	transcript	2369590	2405144	19	-	.	gene_id "ENSSTUG00000046054"; transcript_id "mikado.CAAJIE010001108.1G66.2"; ID "mikado.CAAJIE010001108.1G66.2";
CAAJIE010001108.1	Mikado_loci	exon	2369590	2370943	.	-	.	gene_id "ENSSTUG00000046054"; transcript_id "mikado.CAAJIE010001108.1G66.2"; ID "mikado.CAAJIE010001108.1G66.2.exon1";
CAAJIE010001108.1	Mikado_loci	exon	2371698	2371781	.	-	.	gene_id "ENSSTUG00000046054"; transcript_id "mikado.CAAJIE010001108.1G66.2"; ID "mikado.CAAJIE010001108.1G66.2.exon2";
CAAJIE010001108.1	Mikado_loci	exon	2378443	2378532	.	-	.	gene_id "ENSSTUG00000046054"; transcript_id "mikado.CAAJIE010001108.1G66.2"; ID "mikado.CAAJIE010001108.1G66.2.exon3";
CAAJIE010001108.1	Mikado_loci	exon	2378785	2378886	.	-	.	gene_id "ENSSTUG00000046054"; transcript_id "mikado.CAAJIE010001108.1G66.2"; ID "mikado.CAAJIE010001108.1G66.2.exon4";
CAAJIE010001108.1	Mikado_loci	exon	2379593	2379667	.	-	.	gene_id "ENSSTUG00000046054"; transcript_id "mikado.CAAJIE010001108.1G66.2"; ID "mikado.CAAJIE010001108.1G66.2.exon5";
CAAJIE010001108.1	Mikado_loci	exon	2380725	2380822	.	-	.	gene_id "ENSSTUG00000046054"; transcript_id "mikado.CAAJIE010001108.1G66.2"; ID "mikado.CAAJIE010001108.1G66.2.exon6";
CAAJIE010001108.1	Mikado_loci	exon	2382592	2382693	.	-	.	gene_id "ENSSTUG00000046054"; transcript_id "mikado.CAAJIE010001108.1G66.2"; ID "mikado.CAAJIE010001108.1G66.2.exon7";
CAAJIE010001108.1	Mikado_loci	exon	2404544	2404688	.	-	.	gene_id "ENSSTUG00000046054"; transcript_id "mikado.CAAJIE010001108.1G66.2"; ID "mikado.CAAJIE010001108.1G66.2.exon8";
CAAJIE010001108.1	Mikado_loci	exon	2404728	2405144	.	-	.	gene_id "ENSSTUG00000046054"; transcript_id "mikado.CAAJIE010001108.1G66.2"; ID "mikado.CAAJIE010001108.1G66.2.exon9";
CAAJIE010001108.1	Mikado_loci	CDS	2370878	2370943	.	-	0	gene_id "ENSSTUG00000046054"; transcript_id "mikado.CAAJIE010001108.1G66.2"; ID "mikado.CAAJIE010001108.1G66.2.CDS1";
CAAJIE010001108.1	Mikado_loci	CDS	2371698	2371781	.	-	0	gene_id "ENSSTUG00000046054"; transcript_id "mikado.CAAJIE010001108.1G66.2"; ID "mikado.CAAJIE010001108.1G66.2.CDS2";
CAAJIE010001108.1	Mikado_loci	CDS	2378443	2378532	.	-	0	gene_id "ENSSTUG00000046054"; transcript_id "mikado.CAAJIE010001108.1G66.2"; ID "mikado.CAAJIE010001108.1G66.2.CDS3";
CAAJIE010001108.1	Mikado_loci	CDS	2378785	2378886	.	-	0	gene_id "ENSSTUG00000046054"; transcript_id "mikado.CAAJIE010001108.1G66.2"; ID "mikado.CAAJIE010001108.1G66.2.CDS4";
CAAJIE010001108.1	Mikado_loci	CDS	2379593	2379667	.	-	0	gene_id "ENSSTUG00000046054"; transcript_id "mikado.CAAJIE010001108.1G66.2"; ID "mikado.CAAJIE010001108.1G66.2.CDS5";
CAAJIE010001108.1	Mikado_loci	CDS	2380725	2380822	.	-	2	gene_id "ENSSTUG00000046054"; transcript_id "mikado.CAAJIE010001108.1G66.2"; ID "mikado.CAAJIE010001108.1G66.2.CDS6";
CAAJIE010001108.1	Mikado_loci	CDS	2382592	2382693	.	-	2	gene_id "ENSSTUG00000046054"; transcript_id "mikado.CAAJIE010001108.1G66.2"; ID "mikado.CAAJIE010001108.1G66.2.CDS7";
CAAJIE010001108.1	Mikado_loci	CDS	2404544	2404586	.	-	0	gene_id "ENSSTUG00000046054"; transcript_id "mikado.CAAJIE010001108.1G66.2"; ID "mikado.CAAJIE010001108.1G66.2.CDS8";
CAAJIE010001108.1	Mikado_loci	five_prime_utr	2404587	2404688	.	-	.	gene_id "ENSSTUG00000046054"; transcript_id "mikado.CAAJIE010001108.1G66.2"; ID "mikado.CAAJIE010001108.1G66.2.five_prime_UTR1";
CAAJIE010001108.1	Mikado_loci	five_prime_utr	2404728	2405144	.	-	.	gene_id "ENSSTUG00000046054"; transcript_id "mikado.CAAJIE010001108.1G66.2"; ID "mikado.CAAJIE010001108.1G66.2.five_prime_UTR2";
CAAJIE010001108.1	Mikado_loci	three_prime_utr	2369590	2370877	.	-	.	gene_id "ENSSTUG00000046054"; transcript_id "mikado.CAAJIE010001108.1G66.2"; ID "mikado.CAAJIE010001108.1G66.2.three_prime_UTR1";
CAAJIE010001108.1	Mikado_loci	transcript	2689452	2729327	17	-	.	gene_id "ENSSTUG00000046713"; transcript_id "mikado.CAAJIE010001108.1G72.2"; ID "mikado.CAAJIE010001108.1G72.2";
CAAJIE010001108.1	Mikado_loci	exon	2689452	2689614	.	-	.	gene_id "ENSSTUG00000046713"; transcript_id "mikado.CAAJIE010001108.1G72.2"; ID "mikado.CAAJIE010001108.1G72.2.exon1";
CAAJIE010001108.1	Mikado_loci	exon	2689889	2689956	.	-	.	gene_id "ENSSTUG00000046713"; transcript_id "mikado.CAAJIE010001108.1G72.2"; ID "mikado.CAAJIE010001108.1G72.2.exon2";
CAAJIE010001108.1	Mikado_loci	exon	2690263	2690424	.	-	.	gene_id "ENSSTUG00000046713"; transcript_id "mikado.CAAJIE010001108.1G72.2"; ID "mikado.CAAJIE010001108.1G72.2.exon3";
CAAJIE010001108.1	Mikado_loci	exon	2690874	2691086	.	-	.	gene_id "ENSSTUG00000046713"; transcript_id "mikado.CAAJIE010001108.1G72.2"; ID "mikado.CAAJIE010001108.1G72.2.exon4";
CAAJIE010001108.1	Mikado_loci	exon	2693203	2693305	.	-	.	gene_id "ENSSTUG00000046713"; transcript_id "mikado.CAAJIE010001108.1G72.2"; ID "mikado.CAAJIE010001108.1G72.2.exon5";
CAAJIE010001108.1	Mikado_loci	exon	2693617	2693772	.	-	.	gene_id "ENSSTUG00000046713"; transcript_id "mikado.CAAJIE010001108.1G72.2"; ID "mikado.CAAJIE010001108.1G72.2.exon6";
CAAJIE010001108.1	Mikado_loci	exon	2694522	2694683	.	-	.	gene_id "ENSSTUG00000046713"; transcript_id "mikado.CAAJIE010001108.1G72.2"; ID "mikado.CAAJIE010001108.1G72.2.exon7";
CAAJIE010001108.1	Mikado_loci	exon	2714289	2714484	.	-	.	gene_id "ENSSTUG00000046713"; transcript_id "mikado.CAAJIE010001108.1G72.2"; ID "mikado.CAAJIE010001108.1G72.2.exon8";
CAAJIE010001108.1	Mikado_loci	exon	2719424	2719526	.	-	.	gene_id "ENSSTUG00000046713"; transcript_id "mikado.CAAJIE010001108.1G72.2"; ID "mikado.CAAJIE010001108.1G72.2.exon9";
CAAJIE010001108.1	Mikado_loci	exon	2721658	2721706	.	-	.	gene_id "ENSSTUG00000046713"; transcript_id "mikado.CAAJIE010001108.1G72.2"; ID "mikado.CAAJIE010001108.1G72.2.exon10";
CAAJIE010001108.1	Mikado_loci	exon	2723704	2723786	.	-	.	gene_id "ENSSTUG00000046713"; transcript_id "mikado.CAAJIE010001108.1G72.2"; ID "mikado.CAAJIE010001108.1G72.2.exon11";
CAAJIE010001108.1	Mikado_loci	exon	2728626	2728706	.	-	.	gene_id "ENSSTUG00000046713"; transcript_id "mikado.CAAJIE010001108.1G72.2"; ID "mikado.CAAJIE010001108.1G72.2.exon12";
CAAJIE010001108.1	Mikado_loci	exon	2729004	2729327	.	-	.	gene_id "ENSSTUG00000046713"; transcript_id "mikado.CAAJIE010001108.1G72.2"; ID "mikado.CAAJIE010001108.1G72.2.exon13";
CAAJIE010001108.1	Mikado_loci	CDS	2689536	2689614	.	-	1	gene_id "ENSSTUG00000046713"; transcript_id "mikado.CAAJIE010001108.1G72.2"; ID "mikado.CAAJIE010001108.1G72.2.CDS1";
CAAJIE010001108.1	Mikado_loci	CDS	2689889	2689956	.	-	0	gene_id "ENSSTUG00000046713"; transcript_id "mikado.CAAJIE010001108.1G72.2"; ID "mikado.CAAJIE010001108.1G72.2.CDS2";
CAAJIE010001108.1	Mikado_loci	CDS	2690263	2690424	.	-	0	gene_id "ENSSTUG00000046713"; transcript_id "mikado.CAAJIE010001108.1G72.2"; ID "mikado.CAAJIE010001108.1G72.2.CDS3";
CAAJIE010001108.1	Mikado_loci	CDS	2690874	2691086	.	-	0	gene_id "ENSSTUG00000046713"; transcript_id "mikado.CAAJIE010001108.1G72.2"; ID "mikado.CAAJIE010001108.1G72.2.CDS4";
CAAJIE010001108.1	Mikado_loci	CDS	2693203	2693305	.	-	1	gene_id "ENSSTUG00000046713"; transcript_id "mikado.CAAJIE010001108.1G72.2"; ID "mikado.CAAJIE010001108.1G72.2.CDS5";
CAAJIE010001108.1	Mikado_loci	CDS	2693617	2693772	.	-	1	gene_id "ENSSTUG00000046713"; transcript_id "mikado.CAAJIE010001108.1G72.2"; ID "mikado.CAAJIE010001108.1G72.2.CDS6";
CAAJIE010001108.1	Mikado_loci	CDS	2694522	2694683	.	-	1	gene_id "ENSSTUG00000046713"; transcript_id "mikado.CAAJIE010001108.1G72.2"; ID "mikado.CAAJIE010001108.1G72.2.CDS7";
CAAJIE010001108.1	Mikado_loci	CDS	2714289	2714484	.	-	2	gene_id "ENSSTUG00000046713"; transcript_id "mikado.CAAJIE010001108.1G72.2"; ID "mikado.CAAJIE010001108.1G72.2.CDS8";
CAAJIE010001108.1	Mikado_loci	CDS	2719424	2719526	.	-	0	gene_id "ENSSTUG00000046713"; transcript_id "mikado.CAAJIE010001108.1G72.2"; ID "mikado.CAAJIE010001108.1G72.2.CDS9";
CAAJIE010001108.1	Mikado_loci	CDS	2721658	2721706	.	-	1	gene_id "ENSSTUG00000046713"; transcript_id "mikado.CAAJIE010001108.1G72.2"; ID "mikado.CAAJIE010001108.1G72.2.CDS10";
CAAJIE010001108.1	Mikado_loci	CDS	2723704	2723786	.	-	0	gene_id "ENSSTUG00000046713"; transcript_id "mikado.CAAJIE010001108.1G72.2"; ID "mikado.CAAJIE010001108.1G72.2.CDS11";
CAAJIE010001108.1	Mikado_loci	CDS	2728626	2728706	.	-	0	gene_id "ENSSTUG00000046713"; transcript_id "mikado.CAAJIE010001108.1G72.2"; ID "mikado.CAAJIE010001108.1G72.2.CDS12";
CAAJIE010001108.1	Mikado_loci	CDS	2729004	2729096	.	-	0	gene_id "ENSSTUG00000046713"; transcript_id "mikado.CAAJIE010001108.1G72.2"; ID "mikado.CAAJIE010001108.1G72.2.CDS13";
CAAJIE010001108.1	Mikado_loci	five_prime_utr	2729097	2729327	.	-	.	gene_id "ENSSTUG00000046713"; transcript_id "mikado.CAAJIE010001108.1G72.2"; ID "mikado.CAAJIE010001108.1G72.2.five_prime_UTR1";
CAAJIE010001108.1	Mikado_loci	three_prime_utr	2689452	2689535	.	-	.	gene_id "ENSSTUG00000046713"; transcript_id "mikado.CAAJIE010001108.1G72.2"; ID "mikado.CAAJIE010001108.1G72.2.three_prime_UTR1";
CAAJIE010001109.1	Mikado_loci	transcript	871	48833	16	+	.	gene_id "ENSSTUG00000046746"; transcript_id "mikado.CAAJIE010001109.1G1.3"; ID "mikado.CAAJIE010001109.1G1.3";
CAAJIE010001109.1	Mikado_loci	exon	871	1006	.	+	.	gene_id "ENSSTUG00000046746"; transcript_id "mikado.CAAJIE010001109.1G1.3"; ID "mikado.CAAJIE010001109.1G1.3.exon1";
CAAJIE010001109.1	Mikado_loci	exon	1406	1500	.	+	.	gene_id "ENSSTUG00000046746"; transcript_id "mikado.CAAJIE010001109.1G1.3"; ID "mikado.CAAJIE010001109.1G1.3.exon2";
CAAJIE010001109.1	Mikado_loci	exon	5455	8056	.	+	.	gene_id "ENSSTUG00000046746"; transcript_id "mikado.CAAJIE010001109.1G1.3"; ID "mikado.CAAJIE010001109.1G1.3.exon3";
CAAJIE010001109.1	Mikado_loci	exon	11190	11411	.	+	.	gene_id "ENSSTUG00000046746"; transcript_id "mikado.CAAJIE010001109.1G1.3"; ID "mikado.CAAJIE010001109.1G1.3.exon4";
CAAJIE010001109.1	Mikado_loci	exon	11842	12164	.	+	.	gene_id "ENSSTUG00000046746"; transcript_id "mikado.CAAJIE010001109.1G1.3"; ID "mikado.CAAJIE010001109.1G1.3.exon5";
CAAJIE010001109.1	Mikado_loci	exon	12832	12909	.	+	.	gene_id "ENSSTUG00000046746"; transcript_id "mikado.CAAJIE010001109.1G1.3"; ID "mikado.CAAJIE010001109.1G1.3.exon6";
CAAJIE010001109.1	Mikado_loci	exon	14833	15012	.	+	.	gene_id "ENSSTUG00000046746"; transcript_id "mikado.CAAJIE010001109.1G1.3"; ID "mikado.CAAJIE010001109.1G1.3.exon7";
CAAJIE010001109.1	Mikado_loci	exon	17825	17941	.	+	.	gene_id "ENSSTUG00000046746"; transcript_id "mikado.CAAJIE010001109.1G1.3"; ID "mikado.CAAJIE010001109.1G1.3.exon8";
CAAJIE010001109.1	Mikado_loci	exon	18644	18778	.	+	.	gene_id "ENSSTUG00000046746"; transcript_id "mikado.CAAJIE010001109.1G1.3"; ID "mikado.CAAJIE010001109.1G1.3.exon9";
CAAJIE010001109.1	Mikado_loci	exon	18882	18977	.	+	.	gene_id "ENSSTUG00000046746"; transcript_id "mikado.CAAJIE010001109.1G1.3"; ID "mikado.CAAJIE010001109.1G1.3.exon10";
CAAJIE010001109.1	Mikado_loci	exon	24576	24759	.	+	.	gene_id "ENSSTUG00000046746"; transcript_id "mikado.CAAJIE010001109.1G1.3"; ID "mikado.CAAJIE010001109.1G1.3.exon11";
CAAJIE010001109.1	Mikado_loci	exon	25858	25980	.	+	.	gene_id "ENSSTUG00000046746"; transcript_id "mikado.CAAJIE010001109.1G1.3"; ID "mikado.CAAJIE010001109.1G1.3.exon12";
CAAJIE010001109.1	Mikado_loci	exon	27935	28108	.	+	.	gene_id "ENSSTUG00000046746"; transcript_id "mikado.CAAJIE010001109.1G1.3"; ID "mikado.CAAJIE010001109.1G1.3.exon13";
CAAJIE010001109.1	Mikado_loci	exon	31705	31842	.	+	.	gene_id "ENSSTUG00000046746"; transcript_id "mikado.CAAJIE010001109.1G1.3"; ID "mikado.CAAJIE010001109.1G1.3.exon14";
CAAJIE010001109.1	Mikado_loci	exon	33103	33210	.	+	.	gene_id "ENSSTUG00000046746"; transcript_id "mikado.CAAJIE010001109.1G1.3"; ID "mikado.CAAJIE010001109.1G1.3.exon15";
CAAJIE010001109.1	Mikado_loci	exon	37733	37945	.	+	.	gene_id "ENSSTUG00000046746"; transcript_id "mikado.CAAJIE010001109.1G1.3"; ID "mikado.CAAJIE010001109.1G1.3.exon16";
CAAJIE010001109.1	Mikado_loci	exon	44352	44425	.	+	.	gene_id "ENSSTUG00000046746"; transcript_id "mikado.CAAJIE010001109.1G1.3"; ID "mikado.CAAJIE010001109.1G1.3.exon17";
CAAJIE010001109.1	Mikado_loci	exon	47074	47213	.	+	.	gene_id "ENSSTUG00000046746"; transcript_id "mikado.CAAJIE010001109.1G1.3"; ID "mikado.CAAJIE010001109.1G1.3.exon18";
CAAJIE010001109.1	Mikado_loci	exon	47482	48833	.	+	.	gene_id "ENSSTUG00000046746"; transcript_id "mikado.CAAJIE010001109.1G1.3"; ID "mikado.CAAJIE010001109.1G1.3.exon19";
CAAJIE010001109.1	Mikado_loci	CDS	5743	8056	.	+	0	gene_id "ENSSTUG00000046746"; transcript_id "mikado.CAAJIE010001109.1G1.3"; ID "mikado.CAAJIE010001109.1G1.3.CDS1";
CAAJIE010001109.1	Mikado_loci	CDS	11190	11411	.	+	2	gene_id "ENSSTUG00000046746"; transcript_id "mikado.CAAJIE010001109.1G1.3"; ID "mikado.CAAJIE010001109.1G1.3.CDS2";
CAAJIE010001109.1	Mikado_loci	CDS	11842	12164	.	+	2	gene_id "ENSSTUG00000046746"; transcript_id "mikado.CAAJIE010001109.1G1.3"; ID "mikado.CAAJIE010001109.1G1.3.CDS3";
CAAJIE010001109.1	Mikado_loci	CDS	12832	12909	.	+	0	gene_id "ENSSTUG00000046746"; transcript_id "mikado.CAAJIE010001109.1G1.3"; ID "mikado.CAAJIE010001109.1G1.3.CDS4";
CAAJIE010001109.1	Mikado_loci	CDS	14833	15012	.	+	0	gene_id "ENSSTUG00000046746"; transcript_id "mikado.CAAJIE010001109.1G1.3"; ID "mikado.CAAJIE010001109.1G1.3.CDS5";
CAAJIE010001109.1	Mikado_loci	CDS	17825	17941	.	+	0	gene_id "ENSSTUG00000046746"; transcript_id "mikado.CAAJIE010001109.1G1.3"; ID "mikado.CAAJIE010001109.1G1.3.CDS6";
CAAJIE010001109.1	Mikado_loci	CDS	18644	18778	.	+	0	gene_id "ENSSTUG00000046746"; transcript_id "mikado.CAAJIE010001109.1G1.3"; ID "mikado.CAAJIE010001109.1G1.3.CDS7";
CAAJIE010001109.1	Mikado_loci	CDS	18882	18977	.	+	0	gene_id "ENSSTUG00000046746"; transcript_id "mikado.CAAJIE010001109.1G1.3"; ID "mikado.CAAJIE010001109.1G1.3.CDS8";
CAAJIE010001109.1	Mikado_loci	CDS	24576	24759	.	+	0	gene_id "ENSSTUG00000046746"; transcript_id "mikado.CAAJIE010001109.1G1.3"; ID "mikado.CAAJIE010001109.1G1.3.CDS9";
CAAJIE010001109.1	Mikado_loci	CDS	25858	25980	.	+	2	gene_id "ENSSTUG00000046746"; transcript_id "mikado.CAAJIE010001109.1G1.3"; ID "mikado.CAAJIE010001109.1G1.3.CDS10";
CAAJIE010001109.1	Mikado_loci	CDS	27935	28108	.	+	2	gene_id "ENSSTUG00000046746"; transcript_id "mikado.CAAJIE010001109.1G1.3"; ID "mikado.CAAJIE010001109.1G1.3.CDS11";
CAAJIE010001109.1	Mikado_loci	CDS	31705	31842	.	+	2	gene_id "ENSSTUG00000046746"; transcript_id "mikado.CAAJIE010001109.1G1.3"; ID "mikado.CAAJIE010001109.1G1.3.CDS12";
CAAJIE010001109.1	Mikado_loci	CDS	33103	33210	.	+	2	gene_id "ENSSTUG00000046746"; transcript_id "mikado.CAAJIE010001109.1G1.3"; ID "mikado.CAAJIE010001109.1G1.3.CDS13";
CAAJIE010001109.1	Mikado_loci	CDS	37733	37945	.	+	2	gene_id "ENSSTUG00000046746"; transcript_id "mikado.CAAJIE010001109.1G1.3"; ID "mikado.CAAJIE010001109.1G1.3.CDS14";
CAAJIE010001109.1	Mikado_loci	CDS	44352	44425	.	+	2	gene_id "ENSSTUG00000046746"; transcript_id "mikado.CAAJIE010001109.1G1.3"; ID "mikado.CAAJIE010001109.1G1.3.CDS15";
CAAJIE010001109.1	Mikado_loci	CDS	47074	47213	.	+	0	gene_id "ENSSTUG00000046746"; transcript_id "mikado.CAAJIE010001109.1G1.3"; ID "mikado.CAAJIE010001109.1G1.3.CDS16";
CAAJIE010001109.1	Mikado_loci	CDS	47482	47833	.	+	1	gene_id "ENSSTUG00000046746"; transcript_id "mikado.CAAJIE010001109.1G1.3"; ID "mikado.CAAJIE010001109.1G1.3.CDS17";
CAAJIE010001109.1	Mikado_loci	five_prime_utr	871	1006	.	+	.	gene_id "ENSSTUG00000046746"; transcript_id "mikado.CAAJIE010001109.1G1.3"; ID "mikado.CAAJIE010001109.1G1.3.five_prime_UTR1";
CAAJIE010001109.1	Mikado_loci	five_prime_utr	1406	1500	.	+	.	gene_id "ENSSTUG00000046746"; transcript_id "mikado.CAAJIE010001109.1G1.3"; ID "mikado.CAAJIE010001109.1G1.3.five_prime_UTR2";
```
