## Supplementary_material_v2 for "Single-cell analysis of a salmonid immune system (brown trout *Salmo trutta*) reveals evolutionary divergence and hatchery-induced transcriptional reprogramming": mikado.loci.refloc_noveltrans.ENS.gtf (part 56 of 56)

```
CAAJIE010001109.1	Mikado_loci	five_prime_utr	5455	5742	.	+	.	gene_id "ENSSTUG00000046746"; transcript_id "mikado.CAAJIE010001109.1G1.3"; ID "mikado.CAAJIE010001109.1G1.3.five_prime_UTR3";
CAAJIE010001109.1	Mikado_loci	three_prime_utr	47834	48833	.	+	.	gene_id "ENSSTUG00000046746"; transcript_id "mikado.CAAJIE010001109.1G1.3"; ID "mikado.CAAJIE010001109.1G1.3.three_prime_UTR1";
CAAJIE010001110.1	Mikado_loci	transcript	13896	30429	20	+	.	gene_id "ENSSTUG00000046903"; transcript_id "mikado.CAAJIE010001110.1G2.2"; ID "mikado.CAAJIE010001110.1G2.2";
CAAJIE010001110.1	Mikado_loci	exon	13896	13991	.	+	.	gene_id "ENSSTUG00000046903"; transcript_id "mikado.CAAJIE010001110.1G2.2"; ID "mikado.CAAJIE010001110.1G2.2.exon1";
CAAJIE010001110.1	Mikado_loci	exon	14258	14374	.	+	.	gene_id "ENSSTUG00000046903"; transcript_id "mikado.CAAJIE010001110.1G2.2"; ID "mikado.CAAJIE010001110.1G2.2.exon2";
CAAJIE010001110.1	Mikado_loci	exon	14625	14750	.	+	.	gene_id "ENSSTUG00000046903"; transcript_id "mikado.CAAJIE010001110.1G2.2"; ID "mikado.CAAJIE010001110.1G2.2.exon3";
CAAJIE010001110.1	Mikado_loci	exon	17836	18027	.	+	.	gene_id "ENSSTUG00000046903"; transcript_id "mikado.CAAJIE010001110.1G2.2"; ID "mikado.CAAJIE010001110.1G2.2.exon4";
CAAJIE010001110.1	Mikado_loci	exon	28148	28268	.	+	.	gene_id "ENSSTUG00000046903"; transcript_id "mikado.CAAJIE010001110.1G2.2"; ID "mikado.CAAJIE010001110.1G2.2.exon5";
CAAJIE010001110.1	Mikado_loci	exon	29433	29614	.	+	.	gene_id "ENSSTUG00000046903"; transcript_id "mikado.CAAJIE010001110.1G2.2"; ID "mikado.CAAJIE010001110.1G2.2.exon6";
CAAJIE010001110.1	Mikado_loci	exon	30047	30199	.	+	.	gene_id "ENSSTUG00000046903"; transcript_id "mikado.CAAJIE010001110.1G2.2"; ID "mikado.CAAJIE010001110.1G2.2.exon7";
CAAJIE010001110.1	Mikado_loci	exon	30344	30429	.	+	.	gene_id "ENSSTUG00000046903"; transcript_id "mikado.CAAJIE010001110.1G2.2"; ID "mikado.CAAJIE010001110.1G2.2.exon8";
CAAJIE010001110.1	Mikado_loci	CDS	13896	13991	.	+	0	gene_id "ENSSTUG00000046903"; transcript_id "mikado.CAAJIE010001110.1G2.2"; ID "mikado.CAAJIE010001110.1G2.2.CDS1";
CAAJIE010001110.1	Mikado_loci	CDS	14258	14374	.	+	0	gene_id "ENSSTUG00000046903"; transcript_id "mikado.CAAJIE010001110.1G2.2"; ID "mikado.CAAJIE010001110.1G2.2.CDS2";
CAAJIE010001110.1	Mikado_loci	CDS	14625	14750	.	+	0	gene_id "ENSSTUG00000046903"; transcript_id "mikado.CAAJIE010001110.1G2.2"; ID "mikado.CAAJIE010001110.1G2.2.CDS3";
CAAJIE010001110.1	Mikado_loci	CDS	17836	18027	.	+	0	gene_id "ENSSTUG00000046903"; transcript_id "mikado.CAAJIE010001110.1G2.2"; ID "mikado.CAAJIE010001110.1G2.2.CDS4";
CAAJIE010001110.1	Mikado_loci	CDS	28148	28268	.	+	0	gene_id "ENSSTUG00000046903"; transcript_id "mikado.CAAJIE010001110.1G2.2"; ID "mikado.CAAJIE010001110.1G2.2.CDS5";
CAAJIE010001110.1	Mikado_loci	CDS	29433	29614	.	+	2	gene_id "ENSSTUG00000046903"; transcript_id "mikado.CAAJIE010001110.1G2.2"; ID "mikado.CAAJIE010001110.1G2.2.CDS6";
CAAJIE010001110.1	Mikado_loci	CDS	30047	30199	.	+	0	gene_id "ENSSTUG00000046903"; transcript_id "mikado.CAAJIE010001110.1G2.2"; ID "mikado.CAAJIE010001110.1G2.2.CDS7";
CAAJIE010001110.1	Mikado_loci	CDS	30344	30400	.	+	0	gene_id "ENSSTUG00000046903"; transcript_id "mikado.CAAJIE010001110.1G2.2"; ID "mikado.CAAJIE010001110.1G2.2.CDS8";
CAAJIE010001110.1	Mikado_loci	three_prime_utr	30401	30429	.	+	.	gene_id "ENSSTUG00000046903"; transcript_id "mikado.CAAJIE010001110.1G2.2"; ID "mikado.CAAJIE010001110.1G2.2.three_prime_UTR1";
CAAJIE010001117.1	Mikado_loci	transcript	12334	46202	17	+	.	gene_id "ENSSTUG00000028115"; transcript_id "mikado.CAAJIE010001117.1G2.2"; ID "mikado.CAAJIE010001117.1G2.2";
CAAJIE010001117.1	Mikado_loci	exon	12334	12391	.	+	.	gene_id "ENSSTUG00000028115"; transcript_id "mikado.CAAJIE010001117.1G2.2"; ID "mikado.CAAJIE010001117.1G2.2.exon1";
CAAJIE010001117.1	Mikado_loci	exon	12685	12739	.	+	.	gene_id "ENSSTUG00000028115"; transcript_id "mikado.CAAJIE010001117.1G2.2"; ID "mikado.CAAJIE010001117.1G2.2.exon2";
CAAJIE010001117.1	Mikado_loci	exon	37518	37706	.	+	.	gene_id "ENSSTUG00000028115"; transcript_id "mikado.CAAJIE010001117.1G2.2"; ID "mikado.CAAJIE010001117.1G2.2.exon3";
CAAJIE010001117.1	Mikado_loci	exon	42878	43015	.	+	.	gene_id "ENSSTUG00000028115"; transcript_id "mikado.CAAJIE010001117.1G2.2"; ID "mikado.CAAJIE010001117.1G2.2.exon4";
CAAJIE010001117.1	Mikado_loci	exon	45883	46202	.	+	.	gene_id "ENSSTUG00000028115"; transcript_id "mikado.CAAJIE010001117.1G2.2"; ID "mikado.CAAJIE010001117.1G2.2.exon5";
CAAJIE010001117.1	Mikado_loci	CDS	12691	12739	.	+	0	gene_id "ENSSTUG00000028115"; transcript_id "mikado.CAAJIE010001117.1G2.2"; ID "mikado.CAAJIE010001117.1G2.2.CDS1";
CAAJIE010001117.1	Mikado_loci	CDS	37518	37706	.	+	2	gene_id "ENSSTUG00000028115"; transcript_id "mikado.CAAJIE010001117.1G2.2"; ID "mikado.CAAJIE010001117.1G2.2.CDS2";
CAAJIE010001117.1	Mikado_loci	CDS	42878	43015	.	+	2	gene_id "ENSSTUG00000028115"; transcript_id "mikado.CAAJIE010001117.1G2.2"; ID "mikado.CAAJIE010001117.1G2.2.CDS3";
CAAJIE010001117.1	Mikado_loci	CDS	45883	46202	.	+	2	gene_id "ENSSTUG00000028115"; transcript_id "mikado.CAAJIE010001117.1G2.2"; ID "mikado.CAAJIE010001117.1G2.2.CDS4";
CAAJIE010001117.1	Mikado_loci	five_prime_utr	12334	12391	.	+	.	gene_id "ENSSTUG00000028115"; transcript_id "mikado.CAAJIE010001117.1G2.2"; ID "mikado.CAAJIE010001117.1G2.2.five_prime_UTR1";
CAAJIE010001117.1	Mikado_loci	five_prime_utr	12685	12690	.	+	.	gene_id "ENSSTUG00000028115"; transcript_id "mikado.CAAJIE010001117.1G2.2"; ID "mikado.CAAJIE010001117.1G2.2.five_prime_UTR2";
CAAJIE010001129.1	Mikado_loci	transcript	53086	124876	21	-	.	gene_id "ENSSTUG00000028458"; transcript_id "mikado.CAAJIE010001129.1G3.6"; ID "mikado.CAAJIE010001129.1G3.6";
CAAJIE010001129.1	Mikado_loci	exon	53086	54689	.	-	.	gene_id "ENSSTUG00000028458"; transcript_id "mikado.CAAJIE010001129.1G3.6"; ID "mikado.CAAJIE010001129.1G3.6.exon1";
CAAJIE010001129.1	Mikado_loci	exon	57821	57965	.	-	.	gene_id "ENSSTUG00000028458"; transcript_id "mikado.CAAJIE010001129.1G3.6"; ID "mikado.CAAJIE010001129.1G3.6.exon2";
CAAJIE010001129.1	Mikado_loci	exon	61066	61166	.	-	.	gene_id "ENSSTUG00000028458"; transcript_id "mikado.CAAJIE010001129.1G3.6"; ID "mikado.CAAJIE010001129.1G3.6.exon3";
CAAJIE010001129.1	Mikado_loci	exon	66653	66702	.	-	.	gene_id "ENSSTUG00000028458"; transcript_id "mikado.CAAJIE010001129.1G3.6"; ID "mikado.CAAJIE010001129.1G3.6.exon4";
CAAJIE010001129.1	Mikado_loci	exon	66799	66860	.	-	.	gene_id "ENSSTUG00000028458"; transcript_id "mikado.CAAJIE010001129.1G3.6"; ID "mikado.CAAJIE010001129.1G3.6.exon5";
CAAJIE010001129.1	Mikado_loci	exon	72876	73032	.	-	.	gene_id "ENSSTUG00000028458"; transcript_id "mikado.CAAJIE010001129.1G3.6"; ID "mikado.CAAJIE010001129.1G3.6.exon6";
CAAJIE010001129.1	Mikado_loci	exon	75900	76020	.	-	.	gene_id "ENSSTUG00000028458"; transcript_id "mikado.CAAJIE010001129.1G3.6"; ID "mikado.CAAJIE010001129.1G3.6.exon7";
CAAJIE010001129.1	Mikado_loci	exon	79527	79651	.	-	.	gene_id "ENSSTUG00000028458"; transcript_id "mikado.CAAJIE010001129.1G3.6"; ID "mikado.CAAJIE010001129.1G3.6.exon8";
CAAJIE010001129.1	Mikado_loci	exon	81795	81920	.	-	.	gene_id "ENSSTUG00000028458"; transcript_id "mikado.CAAJIE010001129.1G3.6"; ID "mikado.CAAJIE010001129.1G3.6.exon9";
CAAJIE010001129.1	Mikado_loci	exon	82170	82249	.	-	.	gene_id "ENSSTUG00000028458"; transcript_id "mikado.CAAJIE010001129.1G3.6"; ID "mikado.CAAJIE010001129.1G3.6.exon10";
CAAJIE010001129.1	Mikado_loci	exon	87898	88116	.	-	.	gene_id "ENSSTUG00000028458"; transcript_id "mikado.CAAJIE010001129.1G3.6"; ID "mikado.CAAJIE010001129.1G3.6.exon11";
CAAJIE010001129.1	Mikado_loci	exon	89187	89337	.	-	.	gene_id "ENSSTUG00000028458"; transcript_id "mikado.CAAJIE010001129.1G3.6"; ID "mikado.CAAJIE010001129.1G3.6.exon12";
CAAJIE010001129.1	Mikado_loci	exon	91164	91236	.	-	.	gene_id "ENSSTUG00000028458"; transcript_id "mikado.CAAJIE010001129.1G3.6"; ID "mikado.CAAJIE010001129.1G3.6.exon13";
CAAJIE010001129.1	Mikado_loci	exon	99085	99207	.	-	.	gene_id "ENSSTUG00000028458"; transcript_id "mikado.CAAJIE010001129.1G3.6"; ID "mikado.CAAJIE010001129.1G3.6.exon14";
CAAJIE010001129.1	Mikado_loci	exon	124266	124876	.	-	.	gene_id "ENSSTUG00000028458"; transcript_id "mikado.CAAJIE010001129.1G3.6"; ID "mikado.CAAJIE010001129.1G3.6.exon15";
CAAJIE010001129.1	Mikado_loci	CDS	54603	54689	.	-	0	gene_id "ENSSTUG00000028458"; transcript_id "mikado.CAAJIE010001129.1G3.6"; ID "mikado.CAAJIE010001129.1G3.6.CDS1";
CAAJIE010001129.1	Mikado_loci	CDS	57821	57965	.	-	1	gene_id "ENSSTUG00000028458"; transcript_id "mikado.CAAJIE010001129.1G3.6"; ID "mikado.CAAJIE010001129.1G3.6.CDS2";
CAAJIE010001129.1	Mikado_loci	CDS	61066	61166	.	-	0	gene_id "ENSSTUG00000028458"; transcript_id "mikado.CAAJIE010001129.1G3.6"; ID "mikado.CAAJIE010001129.1G3.6.CDS3";
CAAJIE010001129.1	Mikado_loci	CDS	66653	66702	.	-	2	gene_id "ENSSTUG00000028458"; transcript_id "mikado.CAAJIE010001129.1G3.6"; ID "mikado.CAAJIE010001129.1G3.6.CDS4";
CAAJIE010001129.1	Mikado_loci	CDS	66799	66860	.	-	1	gene_id "ENSSTUG00000028458"; transcript_id "mikado.CAAJIE010001129.1G3.6"; ID "mikado.CAAJIE010001129.1G3.6.CDS5";
CAAJIE010001129.1	Mikado_loci	CDS	72876	73032	.	-	2	gene_id "ENSSTUG00000028458"; transcript_id "mikado.CAAJIE010001129.1G3.6"; ID "mikado.CAAJIE010001129.1G3.6.CDS6";
CAAJIE010001129.1	Mikado_loci	CDS	75900	76020	.	-	0	gene_id "ENSSTUG00000028458"; transcript_id "mikado.CAAJIE010001129.1G3.6"; ID "mikado.CAAJIE010001129.1G3.6.CDS7";
CAAJIE010001129.1	Mikado_loci	CDS	79527	79651	.	-	2	gene_id "ENSSTUG00000028458"; transcript_id "mikado.CAAJIE010001129.1G3.6"; ID "mikado.CAAJIE010001129.1G3.6.CDS8";
CAAJIE010001129.1	Mikado_loci	CDS	81795	81920	.	-	2	gene_id "ENSSTUG00000028458"; transcript_id "mikado.CAAJIE010001129.1G3.6"; ID "mikado.CAAJIE010001129.1G3.6.CDS9";
CAAJIE010001129.1	Mikado_loci	CDS	82170	82249	.	-	1	gene_id "ENSSTUG00000028458"; transcript_id "mikado.CAAJIE010001129.1G3.6"; ID "mikado.CAAJIE010001129.1G3.6.CDS10";
CAAJIE010001129.1	Mikado_loci	CDS	87898	88116	.	-	1	gene_id "ENSSTUG00000028458"; transcript_id "mikado.CAAJIE010001129.1G3.6"; ID "mikado.CAAJIE010001129.1G3.6.CDS11";
CAAJIE010001129.1	Mikado_loci	CDS	89187	89337	.	-	2	gene_id "ENSSTUG00000028458"; transcript_id "mikado.CAAJIE010001129.1G3.6"; ID "mikado.CAAJIE010001129.1G3.6.CDS12";
CAAJIE010001129.1	Mikado_loci	CDS	91164	91236	.	-	0	gene_id "ENSSTUG00000028458"; transcript_id "mikado.CAAJIE010001129.1G3.6"; ID "mikado.CAAJIE010001129.1G3.6.CDS13";
CAAJIE010001129.1	Mikado_loci	CDS	99085	99207	.	-	0	gene_id "ENSSTUG00000028458"; transcript_id "mikado.CAAJIE010001129.1G3.6"; ID "mikado.CAAJIE010001129.1G3.6.CDS14";
CAAJIE010001129.1	Mikado_loci	CDS	124266	124445	.	-	0	gene_id "ENSSTUG00000028458"; transcript_id "mikado.CAAJIE010001129.1G3.6"; ID "mikado.CAAJIE010001129.1G3.6.CDS15";
CAAJIE010001129.1	Mikado_loci	five_prime_utr	124446	124876	.	-	.	gene_id "ENSSTUG00000028458"; transcript_id "mikado.CAAJIE010001129.1G3.6"; ID "mikado.CAAJIE010001129.1G3.6.five_prime_UTR1";
CAAJIE010001129.1	Mikado_loci	three_prime_utr	53086	54602	.	-	.	gene_id "ENSSTUG00000028458"; transcript_id "mikado.CAAJIE010001129.1G3.6"; ID "mikado.CAAJIE010001129.1G3.6.three_prime_UTR1";
CAAJIE010001129.1	Mikado_loci	transcript	1645671	1760902	17	+	.	gene_id "ENSSTUG00000030229"; transcript_id "mikado.CAAJIE010001129.1G17.3"; ID "mikado.CAAJIE010001129.1G17.3";
CAAJIE010001129.1	Mikado_loci	exon	1645671	1646232	.	+	.	gene_id "ENSSTUG00000030229"; transcript_id "mikado.CAAJIE010001129.1G17.3"; ID "mikado.CAAJIE010001129.1G17.3.exon1";
CAAJIE010001129.1	Mikado_loci	exon	1715372	1715471	.	+	.	gene_id "ENSSTUG00000030229"; transcript_id "mikado.CAAJIE010001129.1G17.3"; ID "mikado.CAAJIE010001129.1G17.3.exon2";
CAAJIE010001129.1	Mikado_loci	exon	1716495	1716773	.	+	.	gene_id "ENSSTUG00000030229"; transcript_id "mikado.CAAJIE010001129.1G17.3"; ID "mikado.CAAJIE010001129.1G17.3.exon3";
CAAJIE010001129.1	Mikado_loci	exon	1717925	1718117	.	+	.	gene_id "ENSSTUG00000030229"; transcript_id "mikado.CAAJIE010001129.1G17.3"; ID "mikado.CAAJIE010001129.1G17.3.exon4";
CAAJIE010001129.1	Mikado_loci	exon	1743548	1743643	.	+	.	gene_id "ENSSTUG00000030229"; transcript_id "mikado.CAAJIE010001129.1G17.3"; ID "mikado.CAAJIE010001129.1G17.3.exon5";
CAAJIE010001129.1	Mikado_loci	exon	1744007	1744084	.	+	.	gene_id "ENSSTUG00000030229"; transcript_id "mikado.CAAJIE010001129.1G17.3"; ID "mikado.CAAJIE010001129.1G17.3.exon6";
CAAJIE010001129.1	Mikado_loci	exon	1745547	1745750	.	+	.	gene_id "ENSSTUG00000030229"; transcript_id "mikado.CAAJIE010001129.1G17.3"; ID "mikado.CAAJIE010001129.1G17.3.exon7";
CAAJIE010001129.1	Mikado_loci	exon	1748138	1748266	.	+	.	gene_id "ENSSTUG00000030229"; transcript_id "mikado.CAAJIE010001129.1G17.3"; ID "mikado.CAAJIE010001129.1G17.3.exon8";
CAAJIE010001129.1	Mikado_loci	exon	1751179	1751291	.	+	.	gene_id "ENSSTUG00000030229"; transcript_id "mikado.CAAJIE010001129.1G17.3"; ID "mikado.CAAJIE010001129.1G17.3.exon9";
CAAJIE010001129.1	Mikado_loci	exon	1756425	1756524	.	+	.	gene_id "ENSSTUG00000030229"; transcript_id "mikado.CAAJIE010001129.1G17.3"; ID "mikado.CAAJIE010001129.1G17.3.exon10";
CAAJIE010001129.1	Mikado_loci	exon	1757402	1757471	.	+	.	gene_id "ENSSTUG00000030229"; transcript_id "mikado.CAAJIE010001129.1G17.3"; ID "mikado.CAAJIE010001129.1G17.3.exon11";
CAAJIE010001129.1	Mikado_loci	exon	1758686	1760902	.	+	.	gene_id "ENSSTUG00000030229"; transcript_id "mikado.CAAJIE010001129.1G17.3"; ID "mikado.CAAJIE010001129.1G17.3.exon12";
CAAJIE010001129.1	Mikado_loci	CDS	1716526	1716773	.	+	0	gene_id "ENSSTUG00000030229"; transcript_id "mikado.CAAJIE010001129.1G17.3"; ID "mikado.CAAJIE010001129.1G17.3.CDS1";
CAAJIE010001129.1	Mikado_loci	CDS	1717925	1718117	.	+	1	gene_id "ENSSTUG00000030229"; transcript_id "mikado.CAAJIE010001129.1G17.3"; ID "mikado.CAAJIE010001129.1G17.3.CDS2";
CAAJIE010001129.1	Mikado_loci	CDS	1743548	1743643	.	+	0	gene_id "ENSSTUG00000030229"; transcript_id "mikado.CAAJIE010001129.1G17.3"; ID "mikado.CAAJIE010001129.1G17.3.CDS3";
CAAJIE010001129.1	Mikado_loci	CDS	1744007	1744084	.	+	0	gene_id "ENSSTUG00000030229"; transcript_id "mikado.CAAJIE010001129.1G17.3"; ID "mikado.CAAJIE010001129.1G17.3.CDS4";
CAAJIE010001129.1	Mikado_loci	CDS	1745547	1745750	.	+	0	gene_id "ENSSTUG00000030229"; transcript_id "mikado.CAAJIE010001129.1G17.3"; ID "mikado.CAAJIE010001129.1G17.3.CDS5";
CAAJIE010001129.1	Mikado_loci	CDS	1748138	1748266	.	+	0	gene_id "ENSSTUG00000030229"; transcript_id "mikado.CAAJIE010001129.1G17.3"; ID "mikado.CAAJIE010001129.1G17.3.CDS6";
CAAJIE010001129.1	Mikado_loci	CDS	1751179	1751291	.	+	0	gene_id "ENSSTUG00000030229"; transcript_id "mikado.CAAJIE010001129.1G17.3"; ID "mikado.CAAJIE010001129.1G17.3.CDS7";
CAAJIE010001129.1	Mikado_loci	CDS	1756425	1756524	.	+	1	gene_id "ENSSTUG00000030229"; transcript_id "mikado.CAAJIE010001129.1G17.3"; ID "mikado.CAAJIE010001129.1G17.3.CDS8";
CAAJIE010001129.1	Mikado_loci	CDS	1757402	1757471	.	+	0	gene_id "ENSSTUG00000030229"; transcript_id "mikado.CAAJIE010001129.1G17.3"; ID "mikado.CAAJIE010001129.1G17.3.CDS9";
CAAJIE010001129.1	Mikado_loci	CDS	1758686	1758765	.	+	2	gene_id "ENSSTUG00000030229"; transcript_id "mikado.CAAJIE010001129.1G17.3"; ID "mikado.CAAJIE010001129.1G17.3.CDS10";
CAAJIE010001129.1	Mikado_loci	five_prime_utr	1645671	1646232	.	+	.	gene_id "ENSSTUG00000030229"; transcript_id "mikado.CAAJIE010001129.1G17.3"; ID "mikado.CAAJIE010001129.1G17.3.five_prime_UTR1";
CAAJIE010001129.1	Mikado_loci	five_prime_utr	1715372	1715471	.	+	.	gene_id "ENSSTUG00000030229"; transcript_id "mikado.CAAJIE010001129.1G17.3"; ID "mikado.CAAJIE010001129.1G17.3.five_prime_UTR2";
CAAJIE010001129.1	Mikado_loci	five_prime_utr	1716495	1716525	.	+	.	gene_id "ENSSTUG00000030229"; transcript_id "mikado.CAAJIE010001129.1G17.3"; ID "mikado.CAAJIE010001129.1G17.3.five_prime_UTR3";
CAAJIE010001129.1	Mikado_loci	three_prime_utr	1758766	1760902	.	+	.	gene_id "ENSSTUG00000030229"; transcript_id "mikado.CAAJIE010001129.1G17.3"; ID "mikado.CAAJIE010001129.1G17.3.three_prime_UTR1";
CAAJIE010001129.1	Mikado_loci	transcript	1676021	1760902	18	+	.	gene_id "ENSSTUG00000030229"; transcript_id "mikado.CAAJIE010001129.1G17.4"; ID "mikado.CAAJIE010001129.1G17.4";
CAAJIE010001129.1	Mikado_loci	exon	1676021	1676076	.	+	.	gene_id "ENSSTUG00000030229"; transcript_id "mikado.CAAJIE010001129.1G17.4"; ID "mikado.CAAJIE010001129.1G17.4.exon1";
CAAJIE010001129.1	Mikado_loci	exon	1715372	1715471	.	+	.	gene_id "ENSSTUG00000030229"; transcript_id "mikado.CAAJIE010001129.1G17.4"; ID "mikado.CAAJIE010001129.1G17.4.exon2";
CAAJIE010001129.1	Mikado_loci	exon	1716495	1716773	.	+	.	gene_id "ENSSTUG00000030229"; transcript_id "mikado.CAAJIE010001129.1G17.4"; ID "mikado.CAAJIE010001129.1G17.4.exon3";
CAAJIE010001129.1	Mikado_loci	exon	1717925	1718117	.	+	.	gene_id "ENSSTUG00000030229"; transcript_id "mikado.CAAJIE010001129.1G17.4"; ID "mikado.CAAJIE010001129.1G17.4.exon4";
CAAJIE010001129.1	Mikado_loci	exon	1743548	1743643	.	+	.	gene_id "ENSSTUG00000030229"; transcript_id "mikado.CAAJIE010001129.1G17.4"; ID "mikado.CAAJIE010001129.1G17.4.exon5";
CAAJIE010001129.1	Mikado_loci	exon	1744007	1744084	.	+	.	gene_id "ENSSTUG00000030229"; transcript_id "mikado.CAAJIE010001129.1G17.4"; ID "mikado.CAAJIE010001129.1G17.4.exon6";
CAAJIE010001129.1	Mikado_loci	exon	1745547	1745750	.	+	.	gene_id "ENSSTUG00000030229"; transcript_id "mikado.CAAJIE010001129.1G17.4"; ID "mikado.CAAJIE010001129.1G17.4.exon7";
CAAJIE010001129.1	Mikado_loci	exon	1748138	1748266	.	+	.	gene_id "ENSSTUG00000030229"; transcript_id "mikado.CAAJIE010001129.1G17.4"; ID "mikado.CAAJIE010001129.1G17.4.exon8";
CAAJIE010001129.1	Mikado_loci	exon	1751179	1751291	.	+	.	gene_id "ENSSTUG00000030229"; transcript_id "mikado.CAAJIE010001129.1G17.4"; ID "mikado.CAAJIE010001129.1G17.4.exon9";
CAAJIE010001129.1	Mikado_loci	exon	1756425	1756524	.	+	.	gene_id "ENSSTUG00000030229"; transcript_id "mikado.CAAJIE010001129.1G17.4"; ID "mikado.CAAJIE010001129.1G17.4.exon10";
CAAJIE010001129.1	Mikado_loci	exon	1757402	1757471	.	+	.	gene_id "ENSSTUG00000030229"; transcript_id "mikado.CAAJIE010001129.1G17.4"; ID "mikado.CAAJIE010001129.1G17.4.exon11";
CAAJIE010001129.1	Mikado_loci	exon	1758683	1760902	.	+	.	gene_id "ENSSTUG00000030229"; transcript_id "mikado.CAAJIE010001129.1G17.4"; ID "mikado.CAAJIE010001129.1G17.4.exon12";
CAAJIE010001129.1	Mikado_loci	CDS	1716526	1716773	.	+	0	gene_id "ENSSTUG00000030229"; transcript_id "mikado.CAAJIE010001129.1G17.4"; ID "mikado.CAAJIE010001129.1G17.4.CDS1";
CAAJIE010001129.1	Mikado_loci	CDS	1717925	1718117	.	+	1	gene_id "ENSSTUG00000030229"; transcript_id "mikado.CAAJIE010001129.1G17.4"; ID "mikado.CAAJIE010001129.1G17.4.CDS2";
CAAJIE010001129.1	Mikado_loci	CDS	1743548	1743643	.	+	0	gene_id "ENSSTUG00000030229"; transcript_id "mikado.CAAJIE010001129.1G17.4"; ID "mikado.CAAJIE010001129.1G17.4.CDS3";
CAAJIE010001129.1	Mikado_loci	CDS	1744007	1744084	.	+	0	gene_id "ENSSTUG00000030229"; transcript_id "mikado.CAAJIE010001129.1G17.4"; ID "mikado.CAAJIE010001129.1G17.4.CDS4";
CAAJIE010001129.1	Mikado_loci	CDS	1745547	1745750	.	+	0	gene_id "ENSSTUG00000030229"; transcript_id "mikado.CAAJIE010001129.1G17.4"; ID "mikado.CAAJIE010001129.1G17.4.CDS5";
CAAJIE010001129.1	Mikado_loci	CDS	1748138	1748266	.	+	0	gene_id "ENSSTUG00000030229"; transcript_id "mikado.CAAJIE010001129.1G17.4"; ID "mikado.CAAJIE010001129.1G17.4.CDS6";
CAAJIE010001129.1	Mikado_loci	CDS	1751179	1751291	.	+	0	gene_id "ENSSTUG00000030229"; transcript_id "mikado.CAAJIE010001129.1G17.4"; ID "mikado.CAAJIE010001129.1G17.4.CDS7";
CAAJIE010001129.1	Mikado_loci	CDS	1756425	1756524	.	+	1	gene_id "ENSSTUG00000030229"; transcript_id "mikado.CAAJIE010001129.1G17.4"; ID "mikado.CAAJIE010001129.1G17.4.CDS8";
CAAJIE010001129.1	Mikado_loci	CDS	1757402	1757471	.	+	0	gene_id "ENSSTUG00000030229"; transcript_id "mikado.CAAJIE010001129.1G17.4"; ID "mikado.CAAJIE010001129.1G17.4.CDS9";
CAAJIE010001129.1	Mikado_loci	CDS	1758683	1758765	.	+	2	gene_id "ENSSTUG00000030229"; transcript_id "mikado.CAAJIE010001129.1G17.4"; ID "mikado.CAAJIE010001129.1G17.4.CDS10";
CAAJIE010001129.1	Mikado_loci	five_prime_utr	1676021	1676076	.	+	.	gene_id "ENSSTUG00000030229"; transcript_id "mikado.CAAJIE010001129.1G17.4"; ID "mikado.CAAJIE010001129.1G17.4.five_prime_UTR1";
CAAJIE010001129.1	Mikado_loci	five_prime_utr	1715372	1715471	.	+	.	gene_id "ENSSTUG00000030229"; transcript_id "mikado.CAAJIE010001129.1G17.4"; ID "mikado.CAAJIE010001129.1G17.4.five_prime_UTR2";
CAAJIE010001129.1	Mikado_loci	five_prime_utr	1716495	1716525	.	+	.	gene_id "ENSSTUG00000030229"; transcript_id "mikado.CAAJIE010001129.1G17.4"; ID "mikado.CAAJIE010001129.1G17.4.five_prime_UTR3";
CAAJIE010001129.1	Mikado_loci	three_prime_utr	1758766	1760902	.	+	.	gene_id "ENSSTUG00000030229"; transcript_id "mikado.CAAJIE010001129.1G17.4"; ID "mikado.CAAJIE010001129.1G17.4.three_prime_UTR1";
6	Mikado_loci	transcript	13669399	13689642	18	-	.	gene_id "ENSSTUG00000040252"; transcript_id "mikado.6G286.2"; ID "mikado.6G286.2";
6	Mikado_loci	exon	13669399	13671083	.	-	.	gene_id "ENSSTUG00000040252"; transcript_id "mikado.6G286.2"; ID "mikado.6G286.2.exon1";
6	Mikado_loci	exon	13671200	13671311	.	-	.	gene_id "ENSSTUG00000040252"; transcript_id "mikado.6G286.2"; ID "mikado.6G286.2.exon2";
6	Mikado_loci	exon	13676058	13676209	.	-	.	gene_id "ENSSTUG00000040252"; transcript_id "mikado.6G286.2"; ID "mikado.6G286.2.exon3";
6	Mikado_loci	exon	13681742	13681941	.	-	.	gene_id "ENSSTUG00000040252"; transcript_id "mikado.6G286.2"; ID "mikado.6G286.2.exon4";
6	Mikado_loci	exon	13685078	13685287	.	-	.	gene_id "ENSSTUG00000040252"; transcript_id "mikado.6G286.2"; ID "mikado.6G286.2.exon5";
6	Mikado_loci	exon	13687305	13687381	.	-	.	gene_id "ENSSTUG00000040252"; transcript_id "mikado.6G286.2"; ID "mikado.6G286.2.exon6";
6	Mikado_loci	exon	13688686	13688741	.	-	.	gene_id "ENSSTUG00000040252"; transcript_id "mikado.6G286.2"; ID "mikado.6G286.2.exon7";
6	Mikado_loci	exon	13688847	13689051	.	-	.	gene_id "ENSSTUG00000040252"; transcript_id "mikado.6G286.2"; ID "mikado.6G286.2.exon8";
6	Mikado_loci	exon	13689568	13689642	.	-	.	gene_id "ENSSTUG00000040252"; transcript_id "mikado.6G286.2"; ID "mikado.6G286.2.exon9";
6	Mikado_loci	CDS	13670813	13671083	.	-	1	gene_id "ENSSTUG00000040252"; transcript_id "mikado.6G286.2"; ID "mikado.6G286.2.CDS1";
6	Mikado_loci	CDS	13671200	13671311	.	-	2	gene_id "ENSSTUG00000040252"; transcript_id "mikado.6G286.2"; ID "mikado.6G286.2.CDS2";
6	Mikado_loci	CDS	13676058	13676209	.	-	1	gene_id "ENSSTUG00000040252"; transcript_id "mikado.6G286.2"; ID "mikado.6G286.2.CDS3";
6	Mikado_loci	CDS	13681742	13681941	.	-	0	gene_id "ENSSTUG00000040252"; transcript_id "mikado.6G286.2"; ID "mikado.6G286.2.CDS4";
6	Mikado_loci	CDS	13685078	13685287	.	-	0	gene_id "ENSSTUG00000040252"; transcript_id "mikado.6G286.2"; ID "mikado.6G286.2.CDS5";
6	Mikado_loci	CDS	13687305	13687381	.	-	2	gene_id "ENSSTUG00000040252"; transcript_id "mikado.6G286.2"; ID "mikado.6G286.2.CDS6";
6	Mikado_loci	CDS	13688686	13688741	.	-	1	gene_id "ENSSTUG00000040252"; transcript_id "mikado.6G286.2"; ID "mikado.6G286.2.CDS7";
6	Mikado_loci	CDS	13688847	13689046	.	-	0	gene_id "ENSSTUG00000040252"; transcript_id "mikado.6G286.2"; ID "mikado.6G286.2.CDS8";
6	Mikado_loci	five_prime_utr	13689047	13689051	.	-	.	gene_id "ENSSTUG00000040252"; transcript_id "mikado.6G286.2"; ID "mikado.6G286.2.five_prime_UTR1";
6	Mikado_loci	five_prime_utr	13689568	13689642	.	-	.	gene_id "ENSSTUG00000040252"; transcript_id "mikado.6G286.2"; ID "mikado.6G286.2.five_prime_UTR2";
6	Mikado_loci	three_prime_utr	13669399	13670812	.	-	.	gene_id "ENSSTUG00000040252"; transcript_id "mikado.6G286.2"; ID "mikado.6G286.2.three_prime_UTR1";
6	Mikado_loci	transcript	13726336	13734563	19	-	.	gene_id "ENSSTUG00000040288"; transcript_id "mikado.6G287.3"; ID "mikado.6G287.3";
6	Mikado_loci	exon	13726336	13727621	.	-	.	gene_id "ENSSTUG00000040288"; transcript_id "mikado.6G287.3"; ID "mikado.6G287.3.exon1";
6	Mikado_loci	exon	13729101	13729181	.	-	.	gene_id "ENSSTUG00000040288"; transcript_id "mikado.6G287.3"; ID "mikado.6G287.3.exon2";
6	Mikado_loci	exon	13731902	13732594	.	-	.	gene_id "ENSSTUG00000040288"; transcript_id "mikado.6G287.3"; ID "mikado.6G287.3.exon3";
6	Mikado_loci	exon	13732707	13732913	.	-	.	gene_id "ENSSTUG00000040288"; transcript_id "mikado.6G287.3"; ID "mikado.6G287.3.exon4";
6	Mikado_loci	exon	13733807	13734563	.	-	.	gene_id "ENSSTUG00000040288"; transcript_id "mikado.6G287.3"; ID "mikado.6G287.3.exon5";
6	Mikado_loci	CDS	13727348	13727621	.	-	1	gene_id "ENSSTUG00000040288"; transcript_id "mikado.6G287.3"; ID "mikado.6G287.3.CDS1";
6	Mikado_loci	CDS	13729101	13729181	.	-	1	gene_id "ENSSTUG00000040288"; transcript_id "mikado.6G287.3"; ID "mikado.6G287.3.CDS2";
6	Mikado_loci	CDS	13731902	13732594	.	-	1	gene_id "ENSSTUG00000040288"; transcript_id "mikado.6G287.3"; ID "mikado.6G287.3.CDS3";
6	Mikado_loci	CDS	13732707	13732843	.	-	0	gene_id "ENSSTUG00000040288"; transcript_id "mikado.6G287.3"; ID "mikado.6G287.3.CDS4";
6	Mikado_loci	five_prime_utr	13732844	13732913	.	-	.	gene_id "ENSSTUG00000040288"; transcript_id "mikado.6G287.3"; ID "mikado.6G287.3.five_prime_UTR1";
6	Mikado_loci	five_prime_utr	13733807	13734563	.	-	.	gene_id "ENSSTUG00000040288"; transcript_id "mikado.6G287.3"; ID "mikado.6G287.3.five_prime_UTR2";
6	Mikado_loci	three_prime_utr	13726336	13727347	.	-	.	gene_id "ENSSTUG00000040288"; transcript_id "mikado.6G287.3"; ID "mikado.6G287.3.three_prime_UTR1";
6	Mikado_loci	transcript	14112418	14127775	11	-	.	gene_id "ENSSTUG00000043910"; transcript_id "mikado.6G295.2"; ID "mikado.6G295.2";
6	Mikado_loci	exon	14112418	14113860	.	-	.	gene_id "ENSSTUG00000043910"; transcript_id "mikado.6G295.2"; ID "mikado.6G295.2.exon1";
6	Mikado_loci	exon	14115031	14115189	.	-	.	gene_id "ENSSTUG00000043910"; transcript_id "mikado.6G295.2"; ID "mikado.6G295.2.exon2";
6	Mikado_loci	exon	14115855	14116104	.	-	.	gene_id "ENSSTUG00000043910"; transcript_id "mikado.6G295.2"; ID "mikado.6G295.2.exon3";
6	Mikado_loci	exon	14116395	14116572	.	-	.	gene_id "ENSSTUG00000043910"; transcript_id "mikado.6G295.2"; ID "mikado.6G295.2.exon4";
6	Mikado_loci	exon	14116686	14116883	.	-	.	gene_id "ENSSTUG00000043910"; transcript_id "mikado.6G295.2"; ID "mikado.6G295.2.exon5";
6	Mikado_loci	exon	14119135	14119539	.	-	.	gene_id "ENSSTUG00000043910"; transcript_id "mikado.6G295.2"; ID "mikado.6G295.2.exon6";
6	Mikado_loci	exon	14120503	14120702	.	-	.	gene_id "ENSSTUG00000043910"; transcript_id "mikado.6G295.2"; ID "mikado.6G295.2.exon7";
6	Mikado_loci	exon	14120824	14120961	.	-	.	gene_id "ENSSTUG00000043910"; transcript_id "mikado.6G295.2"; ID "mikado.6G295.2.exon8";
6	Mikado_loci	exon	14121030	14121268	.	-	.	gene_id "ENSSTUG00000043910"; transcript_id "mikado.6G295.2"; ID "mikado.6G295.2.exon9";
6	Mikado_loci	exon	14127672	14127775	.	-	.	gene_id "ENSSTUG00000043910"; transcript_id "mikado.6G295.2"; ID "mikado.6G295.2.exon10";
6	Mikado_loci	CDS	14113725	14113860	.	-	1	gene_id "ENSSTUG00000043910"; transcript_id "mikado.6G295.2"; ID "mikado.6G295.2.CDS1";
6	Mikado_loci	CDS	14115031	14115189	.	-	1	gene_id "ENSSTUG00000043910"; transcript_id "mikado.6G295.2"; ID "mikado.6G295.2.CDS2";
6	Mikado_loci	CDS	14115855	14116104	.	-	2	gene_id "ENSSTUG00000043910"; transcript_id "mikado.6G295.2"; ID "mikado.6G295.2.CDS3";
6	Mikado_loci	CDS	14116395	14116572	.	-	0	gene_id "ENSSTUG00000043910"; transcript_id "mikado.6G295.2"; ID "mikado.6G295.2.CDS4";
6	Mikado_loci	CDS	14116686	14116883	.	-	0	gene_id "ENSSTUG00000043910"; transcript_id "mikado.6G295.2"; ID "mikado.6G295.2.CDS5";
6	Mikado_loci	CDS	14119135	14119539	.	-	0	gene_id "ENSSTUG00000043910"; transcript_id "mikado.6G295.2"; ID "mikado.6G295.2.CDS6";
6	Mikado_loci	CDS	14120503	14120702	.	-	2	gene_id "ENSSTUG00000043910"; transcript_id "mikado.6G295.2"; ID "mikado.6G295.2.CDS7";
6	Mikado_loci	CDS	14120824	14120961	.	-	2	gene_id "ENSSTUG00000043910"; transcript_id "mikado.6G295.2"; ID "mikado.6G295.2.CDS8";
6	Mikado_loci	CDS	14121030	14121268	.	-	1	gene_id "ENSSTUG00000043910"; transcript_id "mikado.6G295.2"; ID "mikado.6G295.2.CDS9";
6	Mikado_loci	CDS	14127672	14127748	.	-	0	gene_id "ENSSTUG00000043910"; transcript_id "mikado.6G295.2"; ID "mikado.6G295.2.CDS10";
6	Mikado_loci	five_prime_utr	14127749	14127775	.	-	.	gene_id "ENSSTUG00000043910"; transcript_id "mikado.6G295.2"; ID "mikado.6G295.2.five_prime_UTR1";
6	Mikado_loci	three_prime_utr	14112418	14113724	.	-	.	gene_id "ENSSTUG00000043910"; transcript_id "mikado.6G295.2"; ID "mikado.6G295.2.three_prime_UTR1";
6	Mikado_loci	transcript	14112418	14134161	19	-	.	gene_id "ENSSTUG00000043910"; transcript_id "mikado.6G295.4"; ID "mikado.6G295.4";
6	Mikado_loci	exon	14112418	14113860	.	-	.	gene_id "ENSSTUG00000043910"; transcript_id "mikado.6G295.4"; ID "mikado.6G295.4.exon1";
6	Mikado_loci	exon	14115031	14115189	.	-	.	gene_id "ENSSTUG00000043910"; transcript_id "mikado.6G295.4"; ID "mikado.6G295.4.exon2";
6	Mikado_loci	exon	14115855	14116104	.	-	.	gene_id "ENSSTUG00000043910"; transcript_id "mikado.6G295.4"; ID "mikado.6G295.4.exon3";
6	Mikado_loci	exon	14116395	14116572	.	-	.	gene_id "ENSSTUG00000043910"; transcript_id "mikado.6G295.4"; ID "mikado.6G295.4.exon4";
6	Mikado_loci	exon	14116686	14116883	.	-	.	gene_id "ENSSTUG00000043910"; transcript_id "mikado.6G295.4"; ID "mikado.6G295.4.exon5";
6	Mikado_loci	exon	14119135	14119539	.	-	.	gene_id "ENSSTUG00000043910"; transcript_id "mikado.6G295.4"; ID "mikado.6G295.4.exon6";
6	Mikado_loci	exon	14120503	14120702	.	-	.	gene_id "ENSSTUG00000043910"; transcript_id "mikado.6G295.4"; ID "mikado.6G295.4.exon7";
6	Mikado_loci	exon	14120824	14120961	.	-	.	gene_id "ENSSTUG00000043910"; transcript_id "mikado.6G295.4"; ID "mikado.6G295.4.exon8";
6	Mikado_loci	exon	14121030	14121268	.	-	.	gene_id "ENSSTUG00000043910"; transcript_id "mikado.6G295.4"; ID "mikado.6G295.4.exon9";
6	Mikado_loci	exon	14128750	14129132	.	-	.	gene_id "ENSSTUG00000043910"; transcript_id "mikado.6G295.4"; ID "mikado.6G295.4.exon10";
6	Mikado_loci	exon	14129374	14129567	.	-	.	gene_id "ENSSTUG00000043910"; transcript_id "mikado.6G295.4"; ID "mikado.6G295.4.exon11";
6	Mikado_loci	exon	14133988	14134161	.	-	.	gene_id "ENSSTUG00000043910"; transcript_id "mikado.6G295.4"; ID "mikado.6G295.4.exon12";
6	Mikado_loci	CDS	14113725	14113860	.	-	1	gene_id "ENSSTUG00000043910"; transcript_id "mikado.6G295.4"; ID "mikado.6G295.4.CDS1";
6	Mikado_loci	CDS	14115031	14115189	.	-	1	gene_id "ENSSTUG00000043910"; transcript_id "mikado.6G295.4"; ID "mikado.6G295.4.CDS2";
6	Mikado_loci	CDS	14115855	14116104	.	-	2	gene_id "ENSSTUG00000043910"; transcript_id "mikado.6G295.4"; ID "mikado.6G295.4.CDS3";
6	Mikado_loci	CDS	14116395	14116572	.	-	0	gene_id "ENSSTUG00000043910"; transcript_id "mikado.6G295.4"; ID "mikado.6G295.4.CDS4";
6	Mikado_loci	CDS	14116686	14116883	.	-	0	gene_id "ENSSTUG00000043910"; transcript_id "mikado.6G295.4"; ID "mikado.6G295.4.CDS5";
6	Mikado_loci	CDS	14119135	14119539	.	-	0	gene_id "ENSSTUG00000043910"; transcript_id "mikado.6G295.4"; ID "mikado.6G295.4.CDS6";
6	Mikado_loci	CDS	14120503	14120702	.	-	2	gene_id "ENSSTUG00000043910"; transcript_id "mikado.6G295.4"; ID "mikado.6G295.4.CDS7";
6	Mikado_loci	CDS	14120824	14120961	.	-	2	gene_id "ENSSTUG00000043910"; transcript_id "mikado.6G295.4"; ID "mikado.6G295.4.CDS8";
6	Mikado_loci	CDS	14121030	14121268	.	-	1	gene_id "ENSSTUG00000043910"; transcript_id "mikado.6G295.4"; ID "mikado.6G295.4.CDS9";
6	Mikado_loci	CDS	14128750	14129132	.	-	0	gene_id "ENSSTUG00000043910"; transcript_id "mikado.6G295.4"; ID "mikado.6G295.4.CDS10";
6	Mikado_loci	CDS	14129374	14129394	.	-	0	gene_id "ENSSTUG00000043910"; transcript_id "mikado.6G295.4"; ID "mikado.6G295.4.CDS11";
6	Mikado_loci	five_prime_utr	14129395	14129567	.	-	.	gene_id "ENSSTUG00000043910"; transcript_id "mikado.6G295.4"; ID "mikado.6G295.4.five_prime_UTR1";
6	Mikado_loci	five_prime_utr	14133988	14134161	.	-	.	gene_id "ENSSTUG00000043910"; transcript_id "mikado.6G295.4"; ID "mikado.6G295.4.five_prime_UTR2";
6	Mikado_loci	three_prime_utr	14112418	14113724	.	-	.	gene_id "ENSSTUG00000043910"; transcript_id "mikado.6G295.4"; ID "mikado.6G295.4.three_prime_UTR1";
6	Mikado_loci	transcript	14211040	14242043	11	-	.	gene_id "ENSSTUG00000043943"; transcript_id "mikado.6G297.3"; ID "mikado.6G297.3";
6	Mikado_loci	exon	14211040	14211495	.	-	.	gene_id "ENSSTUG00000043943"; transcript_id "mikado.6G297.3"; ID "mikado.6G297.3.exon1";
6	Mikado_loci	exon	14214354	14214501	.	-	.	gene_id "ENSSTUG00000043943"; transcript_id "mikado.6G297.3"; ID "mikado.6G297.3.exon2";
6	Mikado_loci	exon	14214891	14215057	.	-	.	gene_id "ENSSTUG00000043943"; transcript_id "mikado.6G297.3"; ID "mikado.6G297.3.exon3";
6	Mikado_loci	exon	14217205	14217322	.	-	.	gene_id "ENSSTUG00000043943"; transcript_id "mikado.6G297.3"; ID "mikado.6G297.3.exon4";
6	Mikado_loci	exon	14217498	14217669	.	-	.	gene_id "ENSSTUG00000043943"; transcript_id "mikado.6G297.3"; ID "mikado.6G297.3.exon5";
6	Mikado_loci	exon	14218145	14218281	.	-	.	gene_id "ENSSTUG00000043943"; transcript_id "mikado.6G297.3"; ID "mikado.6G297.3.exon6";
6	Mikado_loci	exon	14218385	14218547	.	-	.	gene_id "ENSSTUG00000043943"; transcript_id "mikado.6G297.3"; ID "mikado.6G297.3.exon7";
6	Mikado_loci	exon	14228301	14228425	.	-	.	gene_id "ENSSTUG00000043943"; transcript_id "mikado.6G297.3"; ID "mikado.6G297.3.exon8";
6	Mikado_loci	exon	14234291	14234502	.	-	.	gene_id "ENSSTUG00000043943"; transcript_id "mikado.6G297.3"; ID "mikado.6G297.3.exon9";
6	Mikado_loci	exon	14235187	14235292	.	-	.	gene_id "ENSSTUG00000043943"; transcript_id "mikado.6G297.3"; ID "mikado.6G297.3.exon10";
6	Mikado_loci	exon	14241684	14242043	.	-	.	gene_id "ENSSTUG00000043943"; transcript_id "mikado.6G297.3"; ID "mikado.6G297.3.exon11";
6	Mikado_loci	CDS	14211474	14211495	.	-	1	gene_id "ENSSTUG00000043943"; transcript_id "mikado.6G297.3"; ID "mikado.6G297.3.CDS1";
6	Mikado_loci	CDS	14214354	14214501	.	-	2	gene_id "ENSSTUG00000043943"; transcript_id "mikado.6G297.3"; ID "mikado.6G297.3.CDS2";
6	Mikado_loci	CDS	14214891	14215057	.	-	1	gene_id "ENSSTUG00000043943"; transcript_id "mikado.6G297.3"; ID "mikado.6G297.3.CDS3";
6	Mikado_loci	CDS	14217205	14217322	.	-	2	gene_id "ENSSTUG00000043943"; transcript_id "mikado.6G297.3"; ID "mikado.6G297.3.CDS4";
6	Mikado_loci	CDS	14217498	14217669	.	-	0	gene_id "ENSSTUG00000043943"; transcript_id "mikado.6G297.3"; ID "mikado.6G297.3.CDS5";
6	Mikado_loci	CDS	14218145	14218281	.	-	2	gene_id "ENSSTUG00000043943"; transcript_id "mikado.6G297.3"; ID "mikado.6G297.3.CDS6";
6	Mikado_loci	CDS	14218385	14218547	.	-	0	gene_id "ENSSTUG00000043943"; transcript_id "mikado.6G297.3"; ID "mikado.6G297.3.CDS7";
6	Mikado_loci	CDS	14228301	14228425	.	-	2	gene_id "ENSSTUG00000043943"; transcript_id "mikado.6G297.3"; ID "mikado.6G297.3.CDS8";
6	Mikado_loci	CDS	14234291	14234502	.	-	1	gene_id "ENSSTUG00000043943"; transcript_id "mikado.6G297.3"; ID "mikado.6G297.3.CDS9";
6	Mikado_loci	CDS	14235187	14235292	.	-	2	gene_id "ENSSTUG00000043943"; transcript_id "mikado.6G297.3"; ID "mikado.6G297.3.CDS10";
6	Mikado_loci	CDS	14241684	14241741	.	-	0	gene_id "ENSSTUG00000043943"; transcript_id "mikado.6G297.3"; ID "mikado.6G297.3.CDS11";
6	Mikado_loci	five_prime_utr	14241742	14242043	.	-	.	gene_id "ENSSTUG00000043943"; transcript_id "mikado.6G297.3"; ID "mikado.6G297.3.five_prime_UTR1";
6	Mikado_loci	three_prime_utr	14211040	14211473	.	-	.	gene_id "ENSSTUG00000043943"; transcript_id "mikado.6G297.3"; ID "mikado.6G297.3.three_prime_UTR1";
6	Mikado_loci	transcript	14299975	14301967	10	-	.	gene_id "ENSSTUG00000044470"; transcript_id "mikado.6G300.2"; ID "mikado.6G300.2";
6	Mikado_loci	exon	14299975	14301448	.	-	.	gene_id "ENSSTUG00000044470"; transcript_id "mikado.6G300.2"; ID "mikado.6G300.2.exon1";
6	Mikado_loci	exon	14301551	14301967	.	-	.	gene_id "ENSSTUG00000044470"; transcript_id "mikado.6G300.2"; ID "mikado.6G300.2.exon2";
6	Mikado_loci	CDS	14300511	14301448	.	-	2	gene_id "ENSSTUG00000044470"; transcript_id "mikado.6G300.2"; ID "mikado.6G300.2.CDS1";
6	Mikado_loci	CDS	14301551	14301737	.	-	0	gene_id "ENSSTUG00000044470"; transcript_id "mikado.6G300.2"; ID "mikado.6G300.2.CDS2";
6	Mikado_loci	five_prime_utr	14301738	14301967	.	-	.	gene_id "ENSSTUG00000044470"; transcript_id "mikado.6G300.2"; ID "mikado.6G300.2.five_prime_UTR1";
6	Mikado_loci	three_prime_utr	14299975	14300510	.	-	.	gene_id "ENSSTUG00000044470"; transcript_id "mikado.6G300.2"; ID "mikado.6G300.2.three_prime_UTR1";
6	Mikado_loci	transcript	14318232	14329732	19	-	.	gene_id "ENSSTUG00000044497"; transcript_id "mikado.6G302.4"; ID "mikado.6G302.4";
6	Mikado_loci	exon	14318232	14319541	.	-	.	gene_id "ENSSTUG00000044497"; transcript_id "mikado.6G302.4"; ID "mikado.6G302.4.exon1";
6	Mikado_loci	exon	14319694	14319831	.	-	.	gene_id "ENSSTUG00000044497"; transcript_id "mikado.6G302.4"; ID "mikado.6G302.4.exon2";
6	Mikado_loci	exon	14321140	14321251	.	-	.	gene_id "ENSSTUG00000044497"; transcript_id "mikado.6G302.4"; ID "mikado.6G302.4.exon3";
6	Mikado_loci	exon	14322415	14322574	.	-	.	gene_id "ENSSTUG00000044497"; transcript_id "mikado.6G302.4"; ID "mikado.6G302.4.exon4";
6	Mikado_loci	exon	14329604	14329732	.	-	.	gene_id "ENSSTUG00000044497"; transcript_id "mikado.6G302.4"; ID "mikado.6G302.4.exon5";
6	Mikado_loci	CDS	14319200	14319541	.	-	0	gene_id "ENSSTUG00000044497"; transcript_id "mikado.6G302.4"; ID "mikado.6G302.4.CDS1";
6	Mikado_loci	CDS	14319694	14319831	.	-	0	gene_id "ENSSTUG00000044497"; transcript_id "mikado.6G302.4"; ID "mikado.6G302.4.CDS2";
6	Mikado_loci	CDS	14321140	14321251	.	-	1	gene_id "ENSSTUG00000044497"; transcript_id "mikado.6G302.4"; ID "mikado.6G302.4.CDS3";
6	Mikado_loci	CDS	14322415	14322574	.	-	2	gene_id "ENSSTUG00000044497"; transcript_id "mikado.6G302.4"; ID "mikado.6G302.4.CDS4";
6	Mikado_loci	CDS	14329604	14329697	.	-	0	gene_id "ENSSTUG00000044497"; transcript_id "mikado.6G302.4"; ID "mikado.6G302.4.CDS5";
6	Mikado_loci	five_prime_utr	14329698	14329732	.	-	.	gene_id "ENSSTUG00000044497"; transcript_id "mikado.6G302.4"; ID "mikado.6G302.4.five_prime_UTR1";
6	Mikado_loci	three_prime_utr	14318232	14319199	.	-	.	gene_id "ENSSTUG00000044497"; transcript_id "mikado.6G302.4"; ID "mikado.6G302.4.three_prime_UTR1";
CAAJIE010001149.1	Mikado_loci	transcript	7830	23892	19	+	.	gene_id "ENSSTUG00000030704"; transcript_id "mikado.CAAJIE010001149.1G2.2"; ID "mikado.CAAJIE010001149.1G2.2";
CAAJIE010001149.1	Mikado_loci	exon	7830	7899	.	+	.	gene_id "ENSSTUG00000030704"; transcript_id "mikado.CAAJIE010001149.1G2.2"; ID "mikado.CAAJIE010001149.1G2.2.exon1";
CAAJIE010001149.1	Mikado_loci	exon	23095	23139	.	+	.	gene_id "ENSSTUG00000030704"; transcript_id "mikado.CAAJIE010001149.1G2.2"; ID "mikado.CAAJIE010001149.1G2.2.exon2";
CAAJIE010001149.1	Mikado_loci	exon	23292	23653	.	+	.	gene_id "ENSSTUG00000030704"; transcript_id "mikado.CAAJIE010001149.1G2.2"; ID "mikado.CAAJIE010001149.1G2.2.exon3";
CAAJIE010001149.1	Mikado_loci	exon	23870	23892	.	+	.	gene_id "ENSSTUG00000030704"; transcript_id "mikado.CAAJIE010001149.1G2.2"; ID "mikado.CAAJIE010001149.1G2.2.exon4";
CAAJIE010001149.1	Mikado_loci	CDS	7869	7899	.	+	0	gene_id "ENSSTUG00000030704"; transcript_id "mikado.CAAJIE010001149.1G2.2"; ID "mikado.CAAJIE010001149.1G2.2.CDS1";
CAAJIE010001149.1	Mikado_loci	CDS	23095	23139	.	+	2	gene_id "ENSSTUG00000030704"; transcript_id "mikado.CAAJIE010001149.1G2.2"; ID "mikado.CAAJIE010001149.1G2.2.CDS2";
CAAJIE010001149.1	Mikado_loci	CDS	23292	23611	.	+	2	gene_id "ENSSTUG00000030704"; transcript_id "mikado.CAAJIE010001149.1G2.2"; ID "mikado.CAAJIE010001149.1G2.2.CDS3";
CAAJIE010001149.1	Mikado_loci	five_prime_utr	7830	7868	.	+	.	gene_id "ENSSTUG00000030704"; transcript_id "mikado.CAAJIE010001149.1G2.2"; ID "mikado.CAAJIE010001149.1G2.2.five_prime_UTR1";
CAAJIE010001149.1	Mikado_loci	three_prime_utr	23612	23653	.	+	.	gene_id "ENSSTUG00000030704"; transcript_id "mikado.CAAJIE010001149.1G2.2"; ID "mikado.CAAJIE010001149.1G2.2.three_prime_UTR1";
CAAJIE010001149.1	Mikado_loci	three_prime_utr	23870	23892	.	+	.	gene_id "ENSSTUG00000030704"; transcript_id "mikado.CAAJIE010001149.1G2.2"; ID "mikado.CAAJIE010001149.1G2.2.three_prime_UTR2";
CAAJIE010001149.1	Mikado_loci	transcript	21981	23892	19	+	.	gene_id "ENSSTUG00000030704"; transcript_id "mikado.CAAJIE010001149.1G2.3"; ID "mikado.CAAJIE010001149.1G2.3";
CAAJIE010001149.1	Mikado_loci	exon	21981	22200	.	+	.	gene_id "ENSSTUG00000030704"; transcript_id "mikado.CAAJIE010001149.1G2.3"; ID "mikado.CAAJIE010001149.1G2.3.exon1";
CAAJIE010001149.1	Mikado_loci	exon	23095	23139	.	+	.	gene_id "ENSSTUG00000030704"; transcript_id "mikado.CAAJIE010001149.1G2.3"; ID "mikado.CAAJIE010001149.1G2.3.exon2";
CAAJIE010001149.1	Mikado_loci	exon	23292	23653	.	+	.	gene_id "ENSSTUG00000030704"; transcript_id "mikado.CAAJIE010001149.1G2.3"; ID "mikado.CAAJIE010001149.1G2.3.exon3";
CAAJIE010001149.1	Mikado_loci	exon	23870	23892	.	+	.	gene_id "ENSSTUG00000030704"; transcript_id "mikado.CAAJIE010001149.1G2.3"; ID "mikado.CAAJIE010001149.1G2.3.exon4";
CAAJIE010001149.1	Mikado_loci	CDS	22170	22200	.	+	0	gene_id "ENSSTUG00000030704"; transcript_id "mikado.CAAJIE010001149.1G2.3"; ID "mikado.CAAJIE010001149.1G2.3.CDS1";
CAAJIE010001149.1	Mikado_loci	CDS	23095	23139	.	+	2	gene_id "ENSSTUG00000030704"; transcript_id "mikado.CAAJIE010001149.1G2.3"; ID "mikado.CAAJIE010001149.1G2.3.CDS2";
CAAJIE010001149.1	Mikado_loci	CDS	23292	23611	.	+	2	gene_id "ENSSTUG00000030704"; transcript_id "mikado.CAAJIE010001149.1G2.3"; ID "mikado.CAAJIE010001149.1G2.3.CDS3";
CAAJIE010001149.1	Mikado_loci	five_prime_utr	21981	22169	.	+	.	gene_id "ENSSTUG00000030704"; transcript_id "mikado.CAAJIE010001149.1G2.3"; ID "mikado.CAAJIE010001149.1G2.3.five_prime_UTR1";
CAAJIE010001149.1	Mikado_loci	three_prime_utr	23612	23653	.	+	.	gene_id "ENSSTUG00000030704"; transcript_id "mikado.CAAJIE010001149.1G2.3"; ID "mikado.CAAJIE010001149.1G2.3.three_prime_UTR1";
CAAJIE010001149.1	Mikado_loci	three_prime_utr	23870	23892	.	+	.	gene_id "ENSSTUG00000030704"; transcript_id "mikado.CAAJIE010001149.1G2.3"; ID "mikado.CAAJIE010001149.1G2.3.three_prime_UTR2";
CAAJIE010001191.1	Mikado_loci	transcript	31411	44653	10	+	.	gene_id "ENSSTUG00000038085"; transcript_id "mikado.CAAJIE010001191.1G1.3"; ID "mikado.CAAJIE010001191.1G1.3";
CAAJIE010001191.1	Mikado_loci	exon	31411	31543	.	+	.	gene_id "ENSSTUG00000038085"; transcript_id "mikado.CAAJIE010001191.1G1.3"; ID "mikado.CAAJIE010001191.1G1.3.exon1";
CAAJIE010001191.1	Mikado_loci	exon	32310	32502	.	+	.	gene_id "ENSSTUG00000038085"; transcript_id "mikado.CAAJIE010001191.1G1.3"; ID "mikado.CAAJIE010001191.1G1.3.exon2";
CAAJIE010001191.1	Mikado_loci	exon	35051	35201	.	+	.	gene_id "ENSSTUG00000038085"; transcript_id "mikado.CAAJIE010001191.1G1.3"; ID "mikado.CAAJIE010001191.1G1.3.exon3";
CAAJIE010001191.1	Mikado_loci	exon	37676	37774	.	+	.	gene_id "ENSSTUG00000038085"; transcript_id "mikado.CAAJIE010001191.1G1.3"; ID "mikado.CAAJIE010001191.1G1.3.exon4";
CAAJIE010001191.1	Mikado_loci	exon	38548	38701	.	+	.	gene_id "ENSSTUG00000038085"; transcript_id "mikado.CAAJIE010001191.1G1.3"; ID "mikado.CAAJIE010001191.1G1.3.exon5";
CAAJIE010001191.1	Mikado_loci	exon	42012	42099	.	+	.	gene_id "ENSSTUG00000038085"; transcript_id "mikado.CAAJIE010001191.1G1.3"; ID "mikado.CAAJIE010001191.1G1.3.exon6";
CAAJIE010001191.1	Mikado_loci	exon	43162	43334	.	+	.	gene_id "ENSSTUG00000038085"; transcript_id "mikado.CAAJIE010001191.1G1.3"; ID "mikado.CAAJIE010001191.1G1.3.exon7";
CAAJIE010001191.1	Mikado_loci	exon	44321	44653	.	+	.	gene_id "ENSSTUG00000038085"; transcript_id "mikado.CAAJIE010001191.1G1.3"; ID "mikado.CAAJIE010001191.1G1.3.exon8";
CAAJIE010001191.1	Mikado_loci	CDS	31502	31543	.	+	0	gene_id "ENSSTUG00000038085"; transcript_id "mikado.CAAJIE010001191.1G1.3"; ID "mikado.CAAJIE010001191.1G1.3.CDS1";
CAAJIE010001191.1	Mikado_loci	CDS	32310	32502	.	+	0	gene_id "ENSSTUG00000038085"; transcript_id "mikado.CAAJIE010001191.1G1.3"; ID "mikado.CAAJIE010001191.1G1.3.CDS2";
CAAJIE010001191.1	Mikado_loci	CDS	35051	35201	.	+	2	gene_id "ENSSTUG00000038085"; transcript_id "mikado.CAAJIE010001191.1G1.3"; ID "mikado.CAAJIE010001191.1G1.3.CDS3";
CAAJIE010001191.1	Mikado_loci	CDS	37676	37774	.	+	1	gene_id "ENSSTUG00000038085"; transcript_id "mikado.CAAJIE010001191.1G1.3"; ID "mikado.CAAJIE010001191.1G1.3.CDS4";
CAAJIE010001191.1	Mikado_loci	CDS	38548	38701	.	+	1	gene_id "ENSSTUG00000038085"; transcript_id "mikado.CAAJIE010001191.1G1.3"; ID "mikado.CAAJIE010001191.1G1.3.CDS5";
CAAJIE010001191.1	Mikado_loci	CDS	42012	42099	.	+	0	gene_id "ENSSTUG00000038085"; transcript_id "mikado.CAAJIE010001191.1G1.3"; ID "mikado.CAAJIE010001191.1G1.3.CDS6";
CAAJIE010001191.1	Mikado_loci	CDS	43162	43334	.	+	2	gene_id "ENSSTUG00000038085"; transcript_id "mikado.CAAJIE010001191.1G1.3"; ID "mikado.CAAJIE010001191.1G1.3.CDS7";
CAAJIE010001191.1	Mikado_loci	CDS	44321	44455	.	+	0	gene_id "ENSSTUG00000038085"; transcript_id "mikado.CAAJIE010001191.1G1.3"; ID "mikado.CAAJIE010001191.1G1.3.CDS8";
CAAJIE010001191.1	Mikado_loci	five_prime_utr	31411	31501	.	+	.	gene_id "ENSSTUG00000038085"; transcript_id "mikado.CAAJIE010001191.1G1.3"; ID "mikado.CAAJIE010001191.1G1.3.five_prime_UTR1";
CAAJIE010001191.1	Mikado_loci	three_prime_utr	44456	44653	.	+	.	gene_id "ENSSTUG00000038085"; transcript_id "mikado.CAAJIE010001191.1G1.3"; ID "mikado.CAAJIE010001191.1G1.3.three_prime_UTR1";
CAAJIE010001221.1	Mikado_loci	transcript	80516	90197	18	-	.	gene_id "ENSSTUG00000043618"; transcript_id "mikado.CAAJIE010001221.1G4.2"; ID "mikado.CAAJIE010001221.1G4.2";
CAAJIE010001221.1	Mikado_loci	exon	80516	80627	.	-	.	gene_id "ENSSTUG00000043618"; transcript_id "mikado.CAAJIE010001221.1G4.2"; ID "mikado.CAAJIE010001221.1G4.2.exon1";
CAAJIE010001221.1	Mikado_loci	exon	80814	80853	.	-	.	gene_id "ENSSTUG00000043618"; transcript_id "mikado.CAAJIE010001221.1G4.2"; ID "mikado.CAAJIE010001221.1G4.2.exon2";
CAAJIE010001221.1	Mikado_loci	exon	80966	81035	.	-	.	gene_id "ENSSTUG00000043618"; transcript_id "mikado.CAAJIE010001221.1G4.2"; ID "mikado.CAAJIE010001221.1G4.2.exon3";
CAAJIE010001221.1	Mikado_loci	exon	81689	81774	.	-	.	gene_id "ENSSTUG00000043618"; transcript_id "mikado.CAAJIE010001221.1G4.2"; ID "mikado.CAAJIE010001221.1G4.2.exon4";
CAAJIE010001221.1	Mikado_loci	exon	85307	85434	.	-	.	gene_id "ENSSTUG00000043618"; transcript_id "mikado.CAAJIE010001221.1G4.2"; ID "mikado.CAAJIE010001221.1G4.2.exon5";
CAAJIE010001221.1	Mikado_loci	exon	85759	85885	.	-	.	gene_id "ENSSTUG00000043618"; transcript_id "mikado.CAAJIE010001221.1G4.2"; ID "mikado.CAAJIE010001221.1G4.2.exon6";
CAAJIE010001221.1	Mikado_loci	exon	86663	86749	.	-	.	gene_id "ENSSTUG00000043618"; transcript_id "mikado.CAAJIE010001221.1G4.2"; ID "mikado.CAAJIE010001221.1G4.2.exon7";
CAAJIE010001221.1	Mikado_loci	exon	87387	87506	.	-	.	gene_id "ENSSTUG00000043618"; transcript_id "mikado.CAAJIE010001221.1G4.2"; ID "mikado.CAAJIE010001221.1G4.2.exon8";
CAAJIE010001221.1	Mikado_loci	exon	87752	87805	.	-	.	gene_id "ENSSTUG00000043618"; transcript_id "mikado.CAAJIE010001221.1G4.2"; ID "mikado.CAAJIE010001221.1G4.2.exon9";
CAAJIE010001221.1	Mikado_loci	exon	89567	89631	.	-	.	gene_id "ENSSTUG00000043618"; transcript_id "mikado.CAAJIE010001221.1G4.2"; ID "mikado.CAAJIE010001221.1G4.2.exon10";
CAAJIE010001221.1	Mikado_loci	exon	89954	90197	.	-	.	gene_id "ENSSTUG00000043618"; transcript_id "mikado.CAAJIE010001221.1G4.2"; ID "mikado.CAAJIE010001221.1G4.2.exon11";
CAAJIE010001221.1	Mikado_loci	CDS	80605	80627	.	-	2	gene_id "ENSSTUG00000043618"; transcript_id "mikado.CAAJIE010001221.1G4.2"; ID "mikado.CAAJIE010001221.1G4.2.CDS1";
CAAJIE010001221.1	Mikado_loci	CDS	80814	80853	.	-	0	gene_id "ENSSTUG00000043618"; transcript_id "mikado.CAAJIE010001221.1G4.2"; ID "mikado.CAAJIE010001221.1G4.2.CDS2";
CAAJIE010001221.1	Mikado_loci	CDS	80966	81035	.	-	1	gene_id "ENSSTUG00000043618"; transcript_id "mikado.CAAJIE010001221.1G4.2"; ID "mikado.CAAJIE010001221.1G4.2.CDS3";
CAAJIE010001221.1	Mikado_loci	CDS	81689	81774	.	-	0	gene_id "ENSSTUG00000043618"; transcript_id "mikado.CAAJIE010001221.1G4.2"; ID "mikado.CAAJIE010001221.1G4.2.CDS4";
CAAJIE010001221.1	Mikado_loci	CDS	85307	85434	.	-	2	gene_id "ENSSTUG00000043618"; transcript_id "mikado.CAAJIE010001221.1G4.2"; ID "mikado.CAAJIE010001221.1G4.2.CDS5";
CAAJIE010001221.1	Mikado_loci	CDS	85759	85885	.	-	0	gene_id "ENSSTUG00000043618"; transcript_id "mikado.CAAJIE010001221.1G4.2"; ID "mikado.CAAJIE010001221.1G4.2.CDS6";
CAAJIE010001221.1	Mikado_loci	CDS	86663	86749	.	-	0	gene_id "ENSSTUG00000043618"; transcript_id "mikado.CAAJIE010001221.1G4.2"; ID "mikado.CAAJIE010001221.1G4.2.CDS7";
CAAJIE010001221.1	Mikado_loci	CDS	87387	87506	.	-	0	gene_id "ENSSTUG00000043618"; transcript_id "mikado.CAAJIE010001221.1G4.2"; ID "mikado.CAAJIE010001221.1G4.2.CDS8";
CAAJIE010001221.1	Mikado_loci	CDS	87752	87805	.	-	0	gene_id "ENSSTUG00000043618"; transcript_id "mikado.CAAJIE010001221.1G4.2"; ID "mikado.CAAJIE010001221.1G4.2.CDS9";
CAAJIE010001221.1	Mikado_loci	CDS	89567	89631	.	-	2	gene_id "ENSSTUG00000043618"; transcript_id "mikado.CAAJIE010001221.1G4.2"; ID "mikado.CAAJIE010001221.1G4.2.CDS10";
CAAJIE010001221.1	Mikado_loci	CDS	89954	90110	.	-	0	gene_id "ENSSTUG00000043618"; transcript_id "mikado.CAAJIE010001221.1G4.2"; ID "mikado.CAAJIE010001221.1G4.2.CDS11";
CAAJIE010001221.1	Mikado_loci	five_prime_utr	90111	90197	.	-	.	gene_id "ENSSTUG00000043618"; transcript_id "mikado.CAAJIE010001221.1G4.2"; ID "mikado.CAAJIE010001221.1G4.2.five_prime_UTR1";
CAAJIE010001221.1	Mikado_loci	three_prime_utr	80516	80604	.	-	.	gene_id "ENSSTUG00000043618"; transcript_id "mikado.CAAJIE010001221.1G4.2"; ID "mikado.CAAJIE010001221.1G4.2.three_prime_UTR1";
CAAJIE010001221.1	Mikado_loci	transcript	92131	97488	20	-	.	gene_id "ENSSTUG00000043647"; transcript_id "mikado.CAAJIE010001221.1G5.2"; ID "mikado.CAAJIE010001221.1G5.2";
CAAJIE010001221.1	Mikado_loci	exon	92131	92879	.	-	.	gene_id "ENSSTUG00000043647"; transcript_id "mikado.CAAJIE010001221.1G5.2"; ID "mikado.CAAJIE010001221.1G5.2.exon1";
CAAJIE010001221.1	Mikado_loci	exon	93737	93904	.	-	.	gene_id "ENSSTUG00000043647"; transcript_id "mikado.CAAJIE010001221.1G5.2"; ID "mikado.CAAJIE010001221.1G5.2.exon2";
CAAJIE010001221.1	Mikado_loci	exon	94769	94918	.	-	.	gene_id "ENSSTUG00000043647"; transcript_id "mikado.CAAJIE010001221.1G5.2"; ID "mikado.CAAJIE010001221.1G5.2.exon3";
CAAJIE010001221.1	Mikado_loci	exon	96509	96601	.	-	.	gene_id "ENSSTUG00000043647"; transcript_id "mikado.CAAJIE010001221.1G5.2"; ID "mikado.CAAJIE010001221.1G5.2.exon4";
CAAJIE010001221.1	Mikado_loci	exon	97140	97488	.	-	.	gene_id "ENSSTUG00000043647"; transcript_id "mikado.CAAJIE010001221.1G5.2"; ID "mikado.CAAJIE010001221.1G5.2.exon5";
CAAJIE010001221.1	Mikado_loci	CDS	92740	92879	.	-	2	gene_id "ENSSTUG00000043647"; transcript_id "mikado.CAAJIE010001221.1G5.2"; ID "mikado.CAAJIE010001221.1G5.2.CDS1";
CAAJIE010001221.1	Mikado_loci	CDS	93737	93904	.	-	2	gene_id "ENSSTUG00000043647"; transcript_id "mikado.CAAJIE010001221.1G5.2"; ID "mikado.CAAJIE010001221.1G5.2.CDS2";
CAAJIE010001221.1	Mikado_loci	CDS	94769	94918	.	-	2	gene_id "ENSSTUG00000043647"; transcript_id "mikado.CAAJIE010001221.1G5.2"; ID "mikado.CAAJIE010001221.1G5.2.CDS3";
CAAJIE010001221.1	Mikado_loci	CDS	96509	96578	.	-	0	gene_id "ENSSTUG00000043647"; transcript_id "mikado.CAAJIE010001221.1G5.2"; ID "mikado.CAAJIE010001221.1G5.2.CDS4";
CAAJIE010001221.1	Mikado_loci	five_prime_utr	96579	96601	.	-	.	gene_id "ENSSTUG00000043647"; transcript_id "mikado.CAAJIE010001221.1G5.2"; ID "mikado.CAAJIE010001221.1G5.2.five_prime_UTR1";
CAAJIE010001221.1	Mikado_loci	five_prime_utr	97140	97488	.	-	.	gene_id "ENSSTUG00000043647"; transcript_id "mikado.CAAJIE010001221.1G5.2"; ID "mikado.CAAJIE010001221.1G5.2.five_prime_UTR2";
CAAJIE010001221.1	Mikado_loci	three_prime_utr	92131	92739	.	-	.	gene_id "ENSSTUG00000043647"; transcript_id "mikado.CAAJIE010001221.1G5.2"; ID "mikado.CAAJIE010001221.1G5.2.three_prime_UTR1";
CAAJIE010001221.1	Mikado_loci	transcript	817851	829480	17	+	.	gene_id "ENSSTUG00000049383"; transcript_id "mikado.CAAJIE010001221.1G18.2"; ID "mikado.CAAJIE010001221.1G18.2";
CAAJIE010001221.1	Mikado_loci	exon	817851	818237	.	+	.	gene_id "ENSSTUG00000049383"; transcript_id "mikado.CAAJIE010001221.1G18.2"; ID "mikado.CAAJIE010001221.1G18.2.exon1";
CAAJIE010001221.1	Mikado_loci	exon	819178	819649	.	+	.	gene_id "ENSSTUG00000049383"; transcript_id "mikado.CAAJIE010001221.1G18.2"; ID "mikado.CAAJIE010001221.1G18.2.exon2";
CAAJIE010001221.1	Mikado_loci	exon	819995	820070	.	+	.	gene_id "ENSSTUG00000049383"; transcript_id "mikado.CAAJIE010001221.1G18.2"; ID "mikado.CAAJIE010001221.1G18.2.exon3";
CAAJIE010001221.1	Mikado_loci	exon	820357	820463	.	+	.	gene_id "ENSSTUG00000049383"; transcript_id "mikado.CAAJIE010001221.1G18.2"; ID "mikado.CAAJIE010001221.1G18.2.exon4";
CAAJIE010001221.1	Mikado_loci	exon	820757	820864	.	+	.	gene_id "ENSSTUG00000049383"; transcript_id "mikado.CAAJIE010001221.1G18.2"; ID "mikado.CAAJIE010001221.1G18.2.exon5";
CAAJIE010001221.1	Mikado_loci	exon	826738	829480	.	+	.	gene_id "ENSSTUG00000049383"; transcript_id "mikado.CAAJIE010001221.1G18.2"; ID "mikado.CAAJIE010001221.1G18.2.exon6";
CAAJIE010001221.1	Mikado_loci	CDS	818195	818237	.	+	0	gene_id "ENSSTUG00000049383"; transcript_id "mikado.CAAJIE010001221.1G18.2"; ID "mikado.CAAJIE010001221.1G18.2.CDS1";
CAAJIE010001221.1	Mikado_loci	CDS	819178	819649	.	+	2	gene_id "ENSSTUG00000049383"; transcript_id "mikado.CAAJIE010001221.1G18.2"; ID "mikado.CAAJIE010001221.1G18.2.CDS2";
CAAJIE010001221.1	Mikado_loci	CDS	819995	820070	.	+	1	gene_id "ENSSTUG00000049383"; transcript_id "mikado.CAAJIE010001221.1G18.2"; ID "mikado.CAAJIE010001221.1G18.2.CDS3";
CAAJIE010001221.1	Mikado_loci	CDS	820357	820463	.	+	0	gene_id "ENSSTUG00000049383"; transcript_id "mikado.CAAJIE010001221.1G18.2"; ID "mikado.CAAJIE010001221.1G18.2.CDS4";
CAAJIE010001221.1	Mikado_loci	CDS	820757	820864	.	+	1	gene_id "ENSSTUG00000049383"; transcript_id "mikado.CAAJIE010001221.1G18.2"; ID "mikado.CAAJIE010001221.1G18.2.CDS5";
CAAJIE010001221.1	Mikado_loci	CDS	826738	826786	.	+	1	gene_id "ENSSTUG00000049383"; transcript_id "mikado.CAAJIE010001221.1G18.2"; ID "mikado.CAAJIE010001221.1G18.2.CDS6";
CAAJIE010001221.1	Mikado_loci	five_prime_utr	817851	818194	.	+	.	gene_id "ENSSTUG00000049383"; transcript_id "mikado.CAAJIE010001221.1G18.2"; ID "mikado.CAAJIE010001221.1G18.2.five_prime_UTR1";
CAAJIE010001221.1	Mikado_loci	three_prime_utr	826787	829480	.	+	.	gene_id "ENSSTUG00000049383"; transcript_id "mikado.CAAJIE010001221.1G18.2"; ID "mikado.CAAJIE010001221.1G18.2.three_prime_UTR1";
CAAJIE010001221.1	Mikado_loci	transcript	832076	860648	18	-	.	gene_id "ENSSTUG00000049394"; transcript_id "mikado.CAAJIE010001221.1G20.4"; ID "mikado.CAAJIE010001221.1G20.4";
CAAJIE010001221.1	Mikado_loci	exon	832076	833470	.	-	.	gene_id "ENSSTUG00000049394"; transcript_id "mikado.CAAJIE010001221.1G20.4"; ID "mikado.CAAJIE010001221.1G20.4.exon1";
CAAJIE010001221.1	Mikado_loci	exon	836720	836811	.	-	.	gene_id "ENSSTUG00000049394"; transcript_id "mikado.CAAJIE010001221.1G20.4"; ID "mikado.CAAJIE010001221.1G20.4.exon2";
CAAJIE010001221.1	Mikado_loci	exon	838664	838833	.	-	.	gene_id "ENSSTUG00000049394"; transcript_id "mikado.CAAJIE010001221.1G20.4"; ID "mikado.CAAJIE010001221.1G20.4.exon3";
CAAJIE010001221.1	Mikado_loci	exon	841594	841758	.	-	.	gene_id "ENSSTUG00000049394"; transcript_id "mikado.CAAJIE010001221.1G20.4"; ID "mikado.CAAJIE010001221.1G20.4.exon4";
CAAJIE010001221.1	Mikado_loci	exon	842439	842616	.	-	.	gene_id "ENSSTUG00000049394"; transcript_id "mikado.CAAJIE010001221.1G20.4"; ID "mikado.CAAJIE010001221.1G20.4.exon5";
CAAJIE010001221.1	Mikado_loci	exon	846414	846526	.	-	.	gene_id "ENSSTUG00000049394"; transcript_id "mikado.CAAJIE010001221.1G20.4"; ID "mikado.CAAJIE010001221.1G20.4.exon6";
CAAJIE010001221.1	Mikado_loci	exon	846733	846898	.	-	.	gene_id "ENSSTUG00000049394"; transcript_id "mikado.CAAJIE010001221.1G20.4"; ID "mikado.CAAJIE010001221.1G20.4.exon7";
CAAJIE010001221.1	Mikado_loci	exon	847101	847198	.	-	.	gene_id "ENSSTUG00000049394"; transcript_id "mikado.CAAJIE010001221.1G20.4"; ID "mikado.CAAJIE010001221.1G20.4.exon8";
CAAJIE010001221.1	Mikado_loci	exon	860068	860142	.	-	.	gene_id "ENSSTUG00000049394"; transcript_id "mikado.CAAJIE010001221.1G20.4"; ID "mikado.CAAJIE010001221.1G20.4.exon9";
CAAJIE010001221.1	Mikado_loci	exon	860230	860648	.	-	.	gene_id "ENSSTUG00000049394"; transcript_id "mikado.CAAJIE010001221.1G20.4"; ID "mikado.CAAJIE010001221.1G20.4.exon10";
CAAJIE010001221.1	Mikado_loci	CDS	833191	833470	.	-	1	gene_id "ENSSTUG00000049394"; transcript_id "mikado.CAAJIE010001221.1G20.4"; ID "mikado.CAAJIE010001221.1G20.4.CDS1";
CAAJIE010001221.1	Mikado_loci	CDS	836720	836811	.	-	0	gene_id "ENSSTUG00000049394"; transcript_id "mikado.CAAJIE010001221.1G20.4"; ID "mikado.CAAJIE010001221.1G20.4.CDS2";
CAAJIE010001221.1	Mikado_loci	CDS	838664	838833	.	-	2	gene_id "ENSSTUG00000049394"; transcript_id "mikado.CAAJIE010001221.1G20.4"; ID "mikado.CAAJIE010001221.1G20.4.CDS3";
CAAJIE010001221.1	Mikado_loci	CDS	841594	841758	.	-	2	gene_id "ENSSTUG00000049394"; transcript_id "mikado.CAAJIE010001221.1G20.4"; ID "mikado.CAAJIE010001221.1G20.4.CDS4";
CAAJIE010001221.1	Mikado_loci	CDS	842439	842616	.	-	0	gene_id "ENSSTUG00000049394"; transcript_id "mikado.CAAJIE010001221.1G20.4"; ID "mikado.CAAJIE010001221.1G20.4.CDS5";
CAAJIE010001221.1	Mikado_loci	CDS	846414	846526	.	-	2	gene_id "ENSSTUG00000049394"; transcript_id "mikado.CAAJIE010001221.1G20.4"; ID "mikado.CAAJIE010001221.1G20.4.CDS6";
CAAJIE010001221.1	Mikado_loci	CDS	846733	846898	.	-	0	gene_id "ENSSTUG00000049394"; transcript_id "mikado.CAAJIE010001221.1G20.4"; ID "mikado.CAAJIE010001221.1G20.4.CDS7";
CAAJIE010001221.1	Mikado_loci	CDS	847101	847198	.	-	2	gene_id "ENSSTUG00000049394"; transcript_id "mikado.CAAJIE010001221.1G20.4"; ID "mikado.CAAJIE010001221.1G20.4.CDS8";
CAAJIE010001221.1	Mikado_loci	CDS	860068	860142	.	-	2	gene_id "ENSSTUG00000049394"; transcript_id "mikado.CAAJIE010001221.1G20.4"; ID "mikado.CAAJIE010001221.1G20.4.CDS9";
CAAJIE010001221.1	Mikado_loci	CDS	860230	860251	.	-	0	gene_id "ENSSTUG00000049394"; transcript_id "mikado.CAAJIE010001221.1G20.4"; ID "mikado.CAAJIE010001221.1G20.4.CDS10";
CAAJIE010001221.1	Mikado_loci	five_prime_utr	860252	860648	.	-	.	gene_id "ENSSTUG00000049394"; transcript_id "mikado.CAAJIE010001221.1G20.4"; ID "mikado.CAAJIE010001221.1G20.4.five_prime_UTR1";
CAAJIE010001221.1	Mikado_loci	three_prime_utr	832076	833190	.	-	.	gene_id "ENSSTUG00000049394"; transcript_id "mikado.CAAJIE010001221.1G20.4"; ID "mikado.CAAJIE010001221.1G20.4.three_prime_UTR1";
CAAJIE010001233.1	Mikado_loci	transcript	5283	18424	18	+	.	gene_id "ENSSTUG00000027157"; transcript_id "mikado.CAAJIE010001233.1G1.2"; ID "mikado.CAAJIE010001233.1G1.2";
CAAJIE010001233.1	Mikado_loci	exon	5283	5547	.	+	.	gene_id "ENSSTUG00000027157"; transcript_id "mikado.CAAJIE010001233.1G1.2"; ID "mikado.CAAJIE010001233.1G1.2.exon1";
CAAJIE010001233.1	Mikado_loci	exon	6020	6155	.	+	.	gene_id "ENSSTUG00000027157"; transcript_id "mikado.CAAJIE010001233.1G1.2"; ID "mikado.CAAJIE010001233.1G1.2.exon2";
CAAJIE010001233.1	Mikado_loci	exon	7918	8009	.	+	.	gene_id "ENSSTUG00000027157"; transcript_id "mikado.CAAJIE010001233.1G1.2"; ID "mikado.CAAJIE010001233.1G1.2.exon3";
CAAJIE010001233.1	Mikado_loci	exon	10791	11012	.	+	.	gene_id "ENSSTUG00000027157"; transcript_id "mikado.CAAJIE010001233.1G1.2"; ID "mikado.CAAJIE010001233.1G1.2.exon4";
CAAJIE010001233.1	Mikado_loci	exon	11389	11477	.	+	.	gene_id "ENSSTUG00000027157"; transcript_id "mikado.CAAJIE010001233.1G1.2"; ID "mikado.CAAJIE010001233.1G1.2.exon5";
CAAJIE010001233.1	Mikado_loci	exon	13971	14106	.	+	.	gene_id "ENSSTUG00000027157"; transcript_id "mikado.CAAJIE010001233.1G1.2"; ID "mikado.CAAJIE010001233.1G1.2.exon6";
CAAJIE010001233.1	Mikado_loci	exon	14131	18424	.	+	.	gene_id "ENSSTUG00000027157"; transcript_id "mikado.CAAJIE010001233.1G1.2"; ID "mikado.CAAJIE010001233.1G1.2.exon7";
CAAJIE010001233.1	Mikado_loci	CDS	5476	5547	.	+	0	gene_id "ENSSTUG00000027157"; transcript_id "mikado.CAAJIE010001233.1G1.2"; ID "mikado.CAAJIE010001233.1G1.2.CDS1";
CAAJIE010001233.1	Mikado_loci	CDS	6020	6155	.	+	0	gene_id "ENSSTUG00000027157"; transcript_id "mikado.CAAJIE010001233.1G1.2"; ID "mikado.CAAJIE010001233.1G1.2.CDS2";
CAAJIE010001233.1	Mikado_loci	CDS	7918	8009	.	+	2	gene_id "ENSSTUG00000027157"; transcript_id "mikado.CAAJIE010001233.1G1.2"; ID "mikado.CAAJIE010001233.1G1.2.CDS3";
CAAJIE010001233.1	Mikado_loci	CDS	10791	11012	.	+	0	gene_id "ENSSTUG00000027157"; transcript_id "mikado.CAAJIE010001233.1G1.2"; ID "mikado.CAAJIE010001233.1G1.2.CDS4";
CAAJIE010001233.1	Mikado_loci	CDS	11389	11477	.	+	0	gene_id "ENSSTUG00000027157"; transcript_id "mikado.CAAJIE010001233.1G1.2"; ID "mikado.CAAJIE010001233.1G1.2.CDS5";
CAAJIE010001233.1	Mikado_loci	CDS	13971	14106	.	+	1	gene_id "ENSSTUG00000027157"; transcript_id "mikado.CAAJIE010001233.1G1.2"; ID "mikado.CAAJIE010001233.1G1.2.CDS6";
CAAJIE010001233.1	Mikado_loci	CDS	14131	15690	.	+	0	gene_id "ENSSTUG00000027157"; transcript_id "mikado.CAAJIE010001233.1G1.2"; ID "mikado.CAAJIE010001233.1G1.2.CDS7";
CAAJIE010001233.1	Mikado_loci	five_prime_utr	5283	5475	.	+	.	gene_id "ENSSTUG00000027157"; transcript_id "mikado.CAAJIE010001233.1G1.2"; ID "mikado.CAAJIE010001233.1G1.2.five_prime_UTR1";
CAAJIE010001233.1	Mikado_loci	three_prime_utr	15691	18424	.	+	.	gene_id "ENSSTUG00000027157"; transcript_id "mikado.CAAJIE010001233.1G1.2"; ID "mikado.CAAJIE010001233.1G1.2.three_prime_UTR1";
CAAJIE010001235.1	Mikado_loci	transcript	25425	43886	18	+	.	gene_id "ENSSTUG00000027174"; transcript_id "mikado.CAAJIE010001235.1G2.2"; ID "mikado.CAAJIE010001235.1G2.2";
CAAJIE010001235.1	Mikado_loci	exon	25425	25602	.	+	.	gene_id "ENSSTUG00000027174"; transcript_id "mikado.CAAJIE010001235.1G2.2"; ID "mikado.CAAJIE010001235.1G2.2.exon1";
CAAJIE010001235.1	Mikado_loci	exon	26429	26564	.	+	.	gene_id "ENSSTUG00000027174"; transcript_id "mikado.CAAJIE010001235.1G2.2"; ID "mikado.CAAJIE010001235.1G2.2.exon2";
CAAJIE010001235.1	Mikado_loci	exon	27001	27084	.	+	.	gene_id "ENSSTUG00000027174"; transcript_id "mikado.CAAJIE010001235.1G2.2"; ID "mikado.CAAJIE010001235.1G2.2.exon3";
CAAJIE010001235.1	Mikado_loci	exon	28258	28370	.	+	.	gene_id "ENSSTUG00000027174"; transcript_id "mikado.CAAJIE010001235.1G2.2"; ID "mikado.CAAJIE010001235.1G2.2.exon4";
CAAJIE010001235.1	Mikado_loci	exon	28829	28961	.	+	.	gene_id "ENSSTUG00000027174"; transcript_id "mikado.CAAJIE010001235.1G2.2"; ID "mikado.CAAJIE010001235.1G2.2.exon5";
CAAJIE010001235.1	Mikado_loci	exon	32525	32710	.	+	.	gene_id "ENSSTUG00000027174"; transcript_id "mikado.CAAJIE010001235.1G2.2"; ID "mikado.CAAJIE010001235.1G2.2.exon6";
CAAJIE010001235.1	Mikado_loci	exon	32860	32997	.	+	.	gene_id "ENSSTUG00000027174"; transcript_id "mikado.CAAJIE010001235.1G2.2"; ID "mikado.CAAJIE010001235.1G2.2.exon7";
CAAJIE010001235.1	Mikado_loci	exon	33172	33327	.	+	.	gene_id "ENSSTUG00000027174"; transcript_id "mikado.CAAJIE010001235.1G2.2"; ID "mikado.CAAJIE010001235.1G2.2.exon8";
CAAJIE010001235.1	Mikado_loci	exon	39877	40026	.	+	.	gene_id "ENSSTUG00000027174"; transcript_id "mikado.CAAJIE010001235.1G2.2"; ID "mikado.CAAJIE010001235.1G2.2.exon9";
CAAJIE010001235.1	Mikado_loci	exon	40424	40554	.	+	.	gene_id "ENSSTUG00000027174"; transcript_id "mikado.CAAJIE010001235.1G2.2"; ID "mikado.CAAJIE010001235.1G2.2.exon10";
CAAJIE010001235.1	Mikado_loci	exon	43116	43886	.	+	.	gene_id "ENSSTUG00000027174"; transcript_id "mikado.CAAJIE010001235.1G2.2"; ID "mikado.CAAJIE010001235.1G2.2.exon11";
CAAJIE010001235.1	Mikado_loci	CDS	26481	26564	.	+	0	gene_id "ENSSTUG00000027174"; transcript_id "mikado.CAAJIE010001235.1G2.2"; ID "mikado.CAAJIE010001235.1G2.2.CDS1";
CAAJIE010001235.1	Mikado_loci	CDS	27001	27084	.	+	0	gene_id "ENSSTUG00000027174"; transcript_id "mikado.CAAJIE010001235.1G2.2"; ID "mikado.CAAJIE010001235.1G2.2.CDS2";
CAAJIE010001235.1	Mikado_loci	CDS	28258	28370	.	+	0	gene_id "ENSSTUG00000027174"; transcript_id "mikado.CAAJIE010001235.1G2.2"; ID "mikado.CAAJIE010001235.1G2.2.CDS3";
CAAJIE010001235.1	Mikado_loci	CDS	28829	28961	.	+	1	gene_id "ENSSTUG00000027174"; transcript_id "mikado.CAAJIE010001235.1G2.2"; ID "mikado.CAAJIE010001235.1G2.2.CDS4";
CAAJIE010001235.1	Mikado_loci	CDS	32525	32710	.	+	0	gene_id "ENSSTUG00000027174"; transcript_id "mikado.CAAJIE010001235.1G2.2"; ID "mikado.CAAJIE010001235.1G2.2.CDS5";
CAAJIE010001235.1	Mikado_loci	CDS	32860	32997	.	+	0	gene_id "ENSSTUG00000027174"; transcript_id "mikado.CAAJIE010001235.1G2.2"; ID "mikado.CAAJIE010001235.1G2.2.CDS6";
CAAJIE010001235.1	Mikado_loci	CDS	33172	33327	.	+	0	gene_id "ENSSTUG00000027174"; transcript_id "mikado.CAAJIE010001235.1G2.2"; ID "mikado.CAAJIE010001235.1G2.2.CDS7";
CAAJIE010001235.1	Mikado_loci	CDS	39877	40026	.	+	0	gene_id "ENSSTUG00000027174"; transcript_id "mikado.CAAJIE010001235.1G2.2"; ID "mikado.CAAJIE010001235.1G2.2.CDS8";
CAAJIE010001235.1	Mikado_loci	CDS	40424	40554	.	+	0	gene_id "ENSSTUG00000027174"; transcript_id "mikado.CAAJIE010001235.1G2.2"; ID "mikado.CAAJIE010001235.1G2.2.CDS9";
CAAJIE010001235.1	Mikado_loci	CDS	43116	43182	.	+	1	gene_id "ENSSTUG00000027174"; transcript_id "mikado.CAAJIE010001235.1G2.2"; ID "mikado.CAAJIE010001235.1G2.2.CDS10";
CAAJIE010001235.1	Mikado_loci	five_prime_utr	25425	25602	.	+	.	gene_id "ENSSTUG00000027174"; transcript_id "mikado.CAAJIE010001235.1G2.2"; ID "mikado.CAAJIE010001235.1G2.2.five_prime_UTR1";
CAAJIE010001235.1	Mikado_loci	five_prime_utr	26429	26480	.	+	.	gene_id "ENSSTUG00000027174"; transcript_id "mikado.CAAJIE010001235.1G2.2"; ID "mikado.CAAJIE010001235.1G2.2.five_prime_UTR2";
CAAJIE010001235.1	Mikado_loci	three_prime_utr	43183	43886	.	+	.	gene_id "ENSSTUG00000027174"; transcript_id "mikado.CAAJIE010001235.1G2.2"; ID "mikado.CAAJIE010001235.1G2.2.three_prime_UTR1";
CAAJIE010001264.1	Mikado_loci	transcript	1657	40917	19	+	.	gene_id "ENSSTUG00000024838"; transcript_id "mikado.CAAJIE010001264.1G1.4"; ID "mikado.CAAJIE010001264.1G1.4";
CAAJIE010001264.1	Mikado_loci	exon	1657	2051	.	+	.	gene_id "ENSSTUG00000024838"; transcript_id "mikado.CAAJIE010001264.1G1.4"; ID "mikado.CAAJIE010001264.1G1.4.exon1";
CAAJIE010001264.1	Mikado_loci	exon	3885	4098	.	+	.	gene_id "ENSSTUG00000024838"; transcript_id "mikado.CAAJIE010001264.1G1.4"; ID "mikado.CAAJIE010001264.1G1.4.exon2";
CAAJIE010001264.1	Mikado_loci	exon	5287	5449	.	+	.	gene_id "ENSSTUG00000024838"; transcript_id "mikado.CAAJIE010001264.1G1.4"; ID "mikado.CAAJIE010001264.1G1.4.exon3";
CAAJIE010001264.1	Mikado_loci	exon	15535	15564	.	+	.	gene_id "ENSSTUG00000024838"; transcript_id "mikado.CAAJIE010001264.1G1.4"; ID "mikado.CAAJIE010001264.1G1.4.exon4";
CAAJIE010001264.1	Mikado_loci	exon	17251	17413	.	+	.	gene_id "ENSSTUG00000024838"; transcript_id "mikado.CAAJIE010001264.1G1.4"; ID "mikado.CAAJIE010001264.1G1.4.exon5";
CAAJIE010001264.1	Mikado_loci	exon	18674	18804	.	+	.	gene_id "ENSSTUG00000024838"; transcript_id "mikado.CAAJIE010001264.1G1.4"; ID "mikado.CAAJIE010001264.1G1.4.exon6";
CAAJIE010001264.1	Mikado_loci	exon	18925	19933	.	+	.	gene_id "ENSSTUG00000024838"; transcript_id "mikado.CAAJIE010001264.1G1.4"; ID "mikado.CAAJIE010001264.1G1.4.exon7";
CAAJIE010001264.1	Mikado_loci	exon	21546	21851	.	+	.	gene_id "ENSSTUG00000024838"; transcript_id "mikado.CAAJIE010001264.1G1.4"; ID "mikado.CAAJIE010001264.1G1.4.exon8";
CAAJIE010001264.1	Mikado_loci	exon	22723	22834	.	+	.	gene_id "ENSSTUG00000024838"; transcript_id "mikado.CAAJIE010001264.1G1.4"; ID "mikado.CAAJIE010001264.1G1.4.exon9";
CAAJIE010001264.1	Mikado_loci	exon	31182	31343	.	+	.	gene_id "ENSSTUG00000024838"; transcript_id "mikado.CAAJIE010001264.1G1.4"; ID "mikado.CAAJIE010001264.1G1.4.exon10";
CAAJIE010001264.1	Mikado_loci	exon	34389	34450	.	+	.	gene_id "ENSSTUG00000024838"; transcript_id "mikado.CAAJIE010001264.1G1.4"; ID "mikado.CAAJIE010001264.1G1.4.exon11";
CAAJIE010001264.1	Mikado_loci	exon	34606	34669	.	+	.	gene_id "ENSSTUG00000024838"; transcript_id "mikado.CAAJIE010001264.1G1.4"; ID "mikado.CAAJIE010001264.1G1.4.exon12";
CAAJIE010001264.1	Mikado_loci	exon	36787	36846	.	+	.	gene_id "ENSSTUG00000024838"; transcript_id "mikado.CAAJIE010001264.1G1.4"; ID "mikado.CAAJIE010001264.1G1.4.exon13";
CAAJIE010001264.1	Mikado_loci	exon	39667	39692	.	+	.	gene_id "ENSSTUG00000024838"; transcript_id "mikado.CAAJIE010001264.1G1.4"; ID "mikado.CAAJIE010001264.1G1.4.exon14";
CAAJIE010001264.1	Mikado_loci	exon	39892	39999	.	+	.	gene_id "ENSSTUG00000024838"; transcript_id "mikado.CAAJIE010001264.1G1.4"; ID "mikado.CAAJIE010001264.1G1.4.exon15";
CAAJIE010001264.1	Mikado_loci	exon	40507	40917	.	+	.	gene_id "ENSSTUG00000024838"; transcript_id "mikado.CAAJIE010001264.1G1.4"; ID "mikado.CAAJIE010001264.1G1.4.exon16";
CAAJIE010001264.1	Mikado_loci	CDS	5325	5449	.	+	0	gene_id "ENSSTUG00000024838"; transcript_id "mikado.CAAJIE010001264.1G1.4"; ID "mikado.CAAJIE010001264.1G1.4.CDS1";
CAAJIE010001264.1	Mikado_loci	CDS	15535	15564	.	+	1	gene_id "ENSSTUG00000024838"; transcript_id "mikado.CAAJIE010001264.1G1.4"; ID "mikado.CAAJIE010001264.1G1.4.CDS2";
CAAJIE010001264.1	Mikado_loci	CDS	17251	17413	.	+	1	gene_id "ENSSTUG00000024838"; transcript_id "mikado.CAAJIE010001264.1G1.4"; ID "mikado.CAAJIE010001264.1G1.4.CDS3";
CAAJIE010001264.1	Mikado_loci	CDS	18674	18804	.	+	0	gene_id "ENSSTUG00000024838"; transcript_id "mikado.CAAJIE010001264.1G1.4"; ID "mikado.CAAJIE010001264.1G1.4.CDS4";
CAAJIE010001264.1	Mikado_loci	CDS	18925	19933	.	+	1	gene_id "ENSSTUG00000024838"; transcript_id "mikado.CAAJIE010001264.1G1.4"; ID "mikado.CAAJIE010001264.1G1.4.CDS5";
CAAJIE010001264.1	Mikado_loci	CDS	21546	21851	.	+	0	gene_id "ENSSTUG00000024838"; transcript_id "mikado.CAAJIE010001264.1G1.4"; ID "mikado.CAAJIE010001264.1G1.4.CDS6";
CAAJIE010001264.1	Mikado_loci	CDS	22723	22834	.	+	0	gene_id "ENSSTUG00000024838"; transcript_id "mikado.CAAJIE010001264.1G1.4"; ID "mikado.CAAJIE010001264.1G1.4.CDS7";
CAAJIE010001264.1	Mikado_loci	CDS	31182	31343	.	+	2	gene_id "ENSSTUG00000024838"; transcript_id "mikado.CAAJIE010001264.1G1.4"; ID "mikado.CAAJIE010001264.1G1.4.CDS8";
CAAJIE010001264.1	Mikado_loci	CDS	34389	34450	.	+	2	gene_id "ENSSTUG00000024838"; transcript_id "mikado.CAAJIE010001264.1G1.4"; ID "mikado.CAAJIE010001264.1G1.4.CDS9";
CAAJIE010001264.1	Mikado_loci	CDS	34606	34669	.	+	0	gene_id "ENSSTUG00000024838"; transcript_id "mikado.CAAJIE010001264.1G1.4"; ID "mikado.CAAJIE010001264.1G1.4.CDS10";
CAAJIE010001264.1	Mikado_loci	CDS	36787	36846	.	+	2	gene_id "ENSSTUG00000024838"; transcript_id "mikado.CAAJIE010001264.1G1.4"; ID "mikado.CAAJIE010001264.1G1.4.CDS11";
CAAJIE010001264.1	Mikado_loci	CDS	39667	39692	.	+	2	gene_id "ENSSTUG00000024838"; transcript_id "mikado.CAAJIE010001264.1G1.4"; ID "mikado.CAAJIE010001264.1G1.4.CDS12";
CAAJIE010001264.1	Mikado_loci	CDS	39892	39999	.	+	0	gene_id "ENSSTUG00000024838"; transcript_id "mikado.CAAJIE010001264.1G1.4"; ID "mikado.CAAJIE010001264.1G1.4.CDS13";
CAAJIE010001264.1	Mikado_loci	CDS	40507	40851	.	+	0	gene_id "ENSSTUG00000024838"; transcript_id "mikado.CAAJIE010001264.1G1.4"; ID "mikado.CAAJIE010001264.1G1.4.CDS14";
CAAJIE010001264.1	Mikado_loci	five_prime_utr	1657	2051	.	+	.	gene_id "ENSSTUG00000024838"; transcript_id "mikado.CAAJIE010001264.1G1.4"; ID "mikado.CAAJIE010001264.1G1.4.five_prime_UTR1";
CAAJIE010001264.1	Mikado_loci	five_prime_utr	3885	4098	.	+	.	gene_id "ENSSTUG00000024838"; transcript_id "mikado.CAAJIE010001264.1G1.4"; ID "mikado.CAAJIE010001264.1G1.4.five_prime_UTR2";
CAAJIE010001264.1	Mikado_loci	five_prime_utr	5287	5324	.	+	.	gene_id "ENSSTUG00000024838"; transcript_id "mikado.CAAJIE010001264.1G1.4"; ID "mikado.CAAJIE010001264.1G1.4.five_prime_UTR3";
CAAJIE010001264.1	Mikado_loci	three_prime_utr	40852	40917	.	+	.	gene_id "ENSSTUG00000024838"; transcript_id "mikado.CAAJIE010001264.1G1.4"; ID "mikado.CAAJIE010001264.1G1.4.three_prime_UTR1";
CAAJIE010001272.1	Mikado_loci	transcript	782494	788588	15	-	.	gene_id "ENSSTUG00000025984"; transcript_id "mikado.CAAJIE010001272.1G13.2"; ID "mikado.CAAJIE010001272.1G13.2";
CAAJIE010001272.1	Mikado_loci	exon	782494	784350	.	-	.	gene_id "ENSSTUG00000025984"; transcript_id "mikado.CAAJIE010001272.1G13.2"; ID "mikado.CAAJIE010001272.1G13.2.exon1";
CAAJIE010001272.1	Mikado_loci	exon	784492	784666	.	-	.	gene_id "ENSSTUG00000025984"; transcript_id "mikado.CAAJIE010001272.1G13.2"; ID "mikado.CAAJIE010001272.1G13.2.exon2";
CAAJIE010001272.1	Mikado_loci	exon	784779	784992	.	-	.	gene_id "ENSSTUG00000025984"; transcript_id "mikado.CAAJIE010001272.1G13.2"; ID "mikado.CAAJIE010001272.1G13.2.exon3";
CAAJIE010001272.1	Mikado_loci	exon	785224	785750	.	-	.	gene_id "ENSSTUG00000025984"; transcript_id "mikado.CAAJIE010001272.1G13.2"; ID "mikado.CAAJIE010001272.1G13.2.exon4";
CAAJIE010001272.1	Mikado_loci	exon	787631	788588	.	-	.	gene_id "ENSSTUG00000025984"; transcript_id "mikado.CAAJIE010001272.1G13.2"; ID "mikado.CAAJIE010001272.1G13.2.exon5";
CAAJIE010001272.1	Mikado_loci	CDS	784146	784350	.	-	1	gene_id "ENSSTUG00000025984"; transcript_id "mikado.CAAJIE010001272.1G13.2"; ID "mikado.CAAJIE010001272.1G13.2.CDS1";
CAAJIE010001272.1	Mikado_loci	CDS	784492	784666	.	-	2	gene_id "ENSSTUG00000025984"; transcript_id "mikado.CAAJIE010001272.1G13.2"; ID "mikado.CAAJIE010001272.1G13.2.CDS2";
CAAJIE010001272.1	Mikado_loci	CDS	784779	784992	.	-	0	gene_id "ENSSTUG00000025984"; transcript_id "mikado.CAAJIE010001272.1G13.2"; ID "mikado.CAAJIE010001272.1G13.2.CDS3";
CAAJIE010001272.1	Mikado_loci	CDS	785224	785750	.	-	2	gene_id "ENSSTUG00000025984"; transcript_id "mikado.CAAJIE010001272.1G13.2"; ID "mikado.CAAJIE010001272.1G13.2.CDS4";
CAAJIE010001272.1	Mikado_loci	CDS	787631	788363	.	-	0	gene_id "ENSSTUG00000025984"; transcript_id "mikado.CAAJIE010001272.1G13.2"; ID "mikado.CAAJIE010001272.1G13.2.CDS5";
CAAJIE010001272.1	Mikado_loci	five_prime_utr	788364	788588	.	-	.	gene_id "ENSSTUG00000025984"; transcript_id "mikado.CAAJIE010001272.1G13.2"; ID "mikado.CAAJIE010001272.1G13.2.five_prime_UTR1";
CAAJIE010001272.1	Mikado_loci	three_prime_utr	782494	784145	.	-	.	gene_id "ENSSTUG00000025984"; transcript_id "mikado.CAAJIE010001272.1G13.2"; ID "mikado.CAAJIE010001272.1G13.2.three_prime_UTR1";
CAAJIE010001283.1	Mikado_loci	transcript	299905	303040	17	-	.	gene_id "ENSSTUG00000026544"; transcript_id "mikado.CAAJIE010001283.1G46.2"; ID "mikado.CAAJIE010001283.1G46.2";
CAAJIE010001283.1	Mikado_loci	exon	299905	300143	.	-	.	gene_id "ENSSTUG00000026544"; transcript_id "mikado.CAAJIE010001283.1G46.2"; ID "mikado.CAAJIE010001283.1G46.2.exon1";
CAAJIE010001283.1	Mikado_loci	exon	300171	301141	.	-	.	gene_id "ENSSTUG00000026544"; transcript_id "mikado.CAAJIE010001283.1G46.2"; ID "mikado.CAAJIE010001283.1G46.2.exon2";
CAAJIE010001283.1	Mikado_loci	exon	301236	301295	.	-	.	gene_id "ENSSTUG00000026544"; transcript_id "mikado.CAAJIE010001283.1G46.2"; ID "mikado.CAAJIE010001283.1G46.2.exon3";
CAAJIE010001283.1	Mikado_loci	exon	301391	301447	.	-	.	gene_id "ENSSTUG00000026544"; transcript_id "mikado.CAAJIE010001283.1G46.2"; ID "mikado.CAAJIE010001283.1G46.2.exon4";
CAAJIE010001283.1	Mikado_loci	exon	301588	301743	.	-	.	gene_id "ENSSTUG00000026544"; transcript_id "mikado.CAAJIE010001283.1G46.2"; ID "mikado.CAAJIE010001283.1G46.2.exon5";
CAAJIE010001283.1	Mikado_loci	exon	302253	302307	.	-	.	gene_id "ENSSTUG00000026544"; transcript_id "mikado.CAAJIE010001283.1G46.2"; ID "mikado.CAAJIE010001283.1G46.2.exon6";
CAAJIE010001283.1	Mikado_loci	exon	302698	303040	.	-	.	gene_id "ENSSTUG00000026544"; transcript_id "mikado.CAAJIE010001283.1G46.2"; ID "mikado.CAAJIE010001283.1G46.2.exon7";
CAAJIE010001283.1	Mikado_loci	CDS	301091	301141	.	-	0	gene_id "ENSSTUG00000026544"; transcript_id "mikado.CAAJIE010001283.1G46.2"; ID "mikado.CAAJIE010001283.1G46.2.CDS1";
CAAJIE010001283.1	Mikado_loci	CDS	301236	301295	.	-	0	gene_id "ENSSTUG00000026544"; transcript_id "mikado.CAAJIE010001283.1G46.2"; ID "mikado.CAAJIE010001283.1G46.2.CDS2";
CAAJIE010001283.1	Mikado_loci	CDS	301391	301447	.	-	0	gene_id "ENSSTUG00000026544"; transcript_id "mikado.CAAJIE010001283.1G46.2"; ID "mikado.CAAJIE010001283.1G46.2.CDS3";
CAAJIE010001283.1	Mikado_loci	CDS	301588	301743	.	-	0	gene_id "ENSSTUG00000026544"; transcript_id "mikado.CAAJIE010001283.1G46.2"; ID "mikado.CAAJIE010001283.1G46.2.CDS4";
CAAJIE010001283.1	Mikado_loci	CDS	302253	302307	.	-	1	gene_id "ENSSTUG00000026544"; transcript_id "mikado.CAAJIE010001283.1G46.2"; ID "mikado.CAAJIE010001283.1G46.2.CDS5";
CAAJIE010001283.1	Mikado_loci	CDS	302698	302834	.	-	0	gene_id "ENSSTUG00000026544"; transcript_id "mikado.CAAJIE010001283.1G46.2"; ID "mikado.CAAJIE010001283.1G46.2.CDS6";
CAAJIE010001283.1	Mikado_loci	five_prime_utr	302835	303040	.	-	.	gene_id "ENSSTUG00000026544"; transcript_id "mikado.CAAJIE010001283.1G46.2"; ID "mikado.CAAJIE010001283.1G46.2.five_prime_UTR1";
CAAJIE010001283.1	Mikado_loci	three_prime_utr	299905	300143	.	-	.	gene_id "ENSSTUG00000026544"; transcript_id "mikado.CAAJIE010001283.1G46.2"; ID "mikado.CAAJIE010001283.1G46.2.three_prime_UTR1";
CAAJIE010001283.1	Mikado_loci	three_prime_utr	300171	301090	.	-	.	gene_id "ENSSTUG00000026544"; transcript_id "mikado.CAAJIE010001283.1G46.2"; ID "mikado.CAAJIE010001283.1G46.2.three_prime_UTR2";
CAAJIE010001283.1	Mikado_loci	transcript	299905	303040	12	-	.	gene_id "ENSSTUG00000026544"; transcript_id "mikado.CAAJIE010001283.1G46.4"; ID "mikado.CAAJIE010001283.1G46.4";
CAAJIE010001283.1	Mikado_loci	exon	299905	301141	.	-	.	gene_id "ENSSTUG00000026544"; transcript_id "mikado.CAAJIE010001283.1G46.4"; ID "mikado.CAAJIE010001283.1G46.4.exon1";
CAAJIE010001283.1	Mikado_loci	exon	301236	301295	.	-	.	gene_id "ENSSTUG00000026544"; transcript_id "mikado.CAAJIE010001283.1G46.4"; ID "mikado.CAAJIE010001283.1G46.4.exon2";
CAAJIE010001283.1	Mikado_loci	exon	301391	301447	.	-	.	gene_id "ENSSTUG00000026544"; transcript_id "mikado.CAAJIE010001283.1G46.4"; ID "mikado.CAAJIE010001283.1G46.4.exon3";
CAAJIE010001283.1	Mikado_loci	exon	301672	301743	.	-	.	gene_id "ENSSTUG00000026544"; transcript_id "mikado.CAAJIE010001283.1G46.4"; ID "mikado.CAAJIE010001283.1G46.4.exon4";
CAAJIE010001283.1	Mikado_loci	exon	302253	302307	.	-	.	gene_id "ENSSTUG00000026544"; transcript_id "mikado.CAAJIE010001283.1G46.4"; ID "mikado.CAAJIE010001283.1G46.4.exon5";
CAAJIE010001283.1	Mikado_loci	exon	302698	303040	.	-	.	gene_id "ENSSTUG00000026544"; transcript_id "mikado.CAAJIE010001283.1G46.4"; ID "mikado.CAAJIE010001283.1G46.4.exon6";
CAAJIE010001283.1	Mikado_loci	CDS	301091	301141	.	-	0	gene_id "ENSSTUG00000026544"; transcript_id "mikado.CAAJIE010001283.1G46.4"; ID "mikado.CAAJIE010001283.1G46.4.CDS1";
CAAJIE010001283.1	Mikado_loci	CDS	301236	301295	.	-	0	gene_id "ENSSTUG00000026544"; transcript_id "mikado.CAAJIE010001283.1G46.4"; ID "mikado.CAAJIE010001283.1G46.4.CDS2";
CAAJIE010001283.1	Mikado_loci	CDS	301391	301447	.	-	0	gene_id "ENSSTUG00000026544"; transcript_id "mikado.CAAJIE010001283.1G46.4"; ID "mikado.CAAJIE010001283.1G46.4.CDS3";
CAAJIE010001283.1	Mikado_loci	CDS	301672	301743	.	-	0	gene_id "ENSSTUG00000026544"; transcript_id "mikado.CAAJIE010001283.1G46.4"; ID "mikado.CAAJIE010001283.1G46.4.CDS4";
CAAJIE010001283.1	Mikado_loci	CDS	302253	302307	.	-	1	gene_id "ENSSTUG00000026544"; transcript_id "mikado.CAAJIE010001283.1G46.4"; ID "mikado.CAAJIE010001283.1G46.4.CDS5";
CAAJIE010001283.1	Mikado_loci	CDS	302698	302834	.	-	0	gene_id "ENSSTUG00000026544"; transcript_id "mikado.CAAJIE010001283.1G46.4"; ID "mikado.CAAJIE010001283.1G46.4.CDS6";
CAAJIE010001283.1	Mikado_loci	five_prime_utr	302835	303040	.	-	.	gene_id "ENSSTUG00000026544"; transcript_id "mikado.CAAJIE010001283.1G46.4"; ID "mikado.CAAJIE010001283.1G46.4.five_prime_UTR1";
CAAJIE010001283.1	Mikado_loci	three_prime_utr	299905	301090	.	-	.	gene_id "ENSSTUG00000026544"; transcript_id "mikado.CAAJIE010001283.1G46.4"; ID "mikado.CAAJIE010001283.1G46.4.three_prime_UTR1";
CAAJIE010001283.1	Mikado_loci	transcript	305996	317179	17	-	.	gene_id "ENSSTUG00000030524"; transcript_id "mikado.CAAJIE010001283.1G47.2"; ID "mikado.CAAJIE010001283.1G47.2";
CAAJIE010001283.1	Mikado_loci	exon	305996	306498	.	-	.	gene_id "ENSSTUG00000030524"; transcript_id "mikado.CAAJIE010001283.1G47.2"; ID "mikado.CAAJIE010001283.1G47.2.exon1";
CAAJIE010001283.1	Mikado_loci	exon	307242	307406	.	-	.	gene_id "ENSSTUG00000030524"; transcript_id "mikado.CAAJIE010001283.1G47.2"; ID "mikado.CAAJIE010001283.1G47.2.exon2";
CAAJIE010001283.1	Mikado_loci	exon	308983	309076	.	-	.	gene_id "ENSSTUG00000030524"; transcript_id "mikado.CAAJIE010001283.1G47.2"; ID "mikado.CAAJIE010001283.1G47.2.exon3";
CAAJIE010001283.1	Mikado_loci	exon	315473	315560	.	-	.	gene_id "ENSSTUG00000030524"; transcript_id "mikado.CAAJIE010001283.1G47.2"; ID "mikado.CAAJIE010001283.1G47.2.exon4";
CAAJIE010001283.1	Mikado_loci	exon	315671	315797	.	-	.	gene_id "ENSSTUG00000030524"; transcript_id "mikado.CAAJIE010001283.1G47.2"; ID "mikado.CAAJIE010001283.1G47.2.exon5";
CAAJIE010001283.1	Mikado_loci	exon	315899	315946	.	-	.	gene_id "ENSSTUG00000030524"; transcript_id "mikado.CAAJIE010001283.1G47.2"; ID "mikado.CAAJIE010001283.1G47.2.exon6";
CAAJIE010001283.1	Mikado_loci	exon	316268	316321	.	-	.	gene_id "ENSSTUG00000030524"; transcript_id "mikado.CAAJIE010001283.1G47.2"; ID "mikado.CAAJIE010001283.1G47.2.exon7";
CAAJIE010001283.1	Mikado_loci	exon	316500	316584	.	-	.	gene_id "ENSSTUG00000030524"; transcript_id "mikado.CAAJIE010001283.1G47.2"; ID "mikado.CAAJIE010001283.1G47.2.exon8";
CAAJIE010001283.1	Mikado_loci	exon	316862	317179	.	-	.	gene_id "ENSSTUG00000030524"; transcript_id "mikado.CAAJIE010001283.1G47.2"; ID "mikado.CAAJIE010001283.1G47.2.exon9";
CAAJIE010001283.1	Mikado_loci	CDS	306461	306498	.	-	2	gene_id "ENSSTUG00000030524"; transcript_id "mikado.CAAJIE010001283.1G47.2"; ID "mikado.CAAJIE010001283.1G47.2.CDS1";
CAAJIE010001283.1	Mikado_loci	CDS	307242	307406	.	-	2	gene_id "ENSSTUG00000030524"; transcript_id "mikado.CAAJIE010001283.1G47.2"; ID "mikado.CAAJIE010001283.1G47.2.CDS2";
CAAJIE010001283.1	Mikado_loci	CDS	308983	309076	.	-	0	gene_id "ENSSTUG00000030524"; transcript_id "mikado.CAAJIE010001283.1G47.2"; ID "mikado.CAAJIE010001283.1G47.2.CDS3";
CAAJIE010001283.1	Mikado_loci	CDS	315473	315560	.	-	1	gene_id "ENSSTUG00000030524"; transcript_id "mikado.CAAJIE010001283.1G47.2"; ID "mikado.CAAJIE010001283.1G47.2.CDS4";
CAAJIE010001283.1	Mikado_loci	CDS	315671	315797	.	-	2	gene_id "ENSSTUG00000030524"; transcript_id "mikado.CAAJIE010001283.1G47.2"; ID "mikado.CAAJIE010001283.1G47.2.CDS5";
CAAJIE010001283.1	Mikado_loci	CDS	315899	315946	.	-	2	gene_id "ENSSTUG00000030524"; transcript_id "mikado.CAAJIE010001283.1G47.2"; ID "mikado.CAAJIE010001283.1G47.2.CDS6";
CAAJIE010001283.1	Mikado_loci	CDS	316268	316321	.	-	2	gene_id "ENSSTUG00000030524"; transcript_id "mikado.CAAJIE010001283.1G47.2"; ID "mikado.CAAJIE010001283.1G47.2.CDS7";
CAAJIE010001283.1	Mikado_loci	CDS	316500	316584	.	-	0	gene_id "ENSSTUG00000030524"; transcript_id "mikado.CAAJIE010001283.1G47.2"; ID "mikado.CAAJIE010001283.1G47.2.CDS8";
CAAJIE010001283.1	Mikado_loci	CDS	316862	316912	.	-	0	gene_id "ENSSTUG00000030524"; transcript_id "mikado.CAAJIE010001283.1G47.2"; ID "mikado.CAAJIE010001283.1G47.2.CDS9";
CAAJIE010001283.1	Mikado_loci	five_prime_utr	316913	317179	.	-	.	gene_id "ENSSTUG00000030524"; transcript_id "mikado.CAAJIE010001283.1G47.2"; ID "mikado.CAAJIE010001283.1G47.2.five_prime_UTR1";
CAAJIE010001283.1	Mikado_loci	three_prime_utr	305996	306460	.	-	.	gene_id "ENSSTUG00000030524"; transcript_id "mikado.CAAJIE010001283.1G47.2"; ID "mikado.CAAJIE010001283.1G47.2.three_prime_UTR1";
CAAJIE010001283.1	Mikado_loci	transcript	583649	600600	18	-	.	gene_id "ENSSTUG00000030728"; transcript_id "mikado.CAAJIE010001283.1G57.1"; ID "mikado.CAAJIE010001283.1G57.1";
CAAJIE010001283.1	Mikado_loci	exon	583649	584119	.	-	.	gene_id "ENSSTUG00000030728"; transcript_id "mikado.CAAJIE010001283.1G57.1"; ID "mikado.CAAJIE010001283.1G57.1.exon1";
CAAJIE010001283.1	Mikado_loci	exon	595177	595225	.	-	.	gene_id "ENSSTUG00000030728"; transcript_id "mikado.CAAJIE010001283.1G57.1"; ID "mikado.CAAJIE010001283.1G57.1.exon2";
CAAJIE010001283.1	Mikado_loci	exon	595334	595422	.	-	.	gene_id "ENSSTUG00000030728"; transcript_id "mikado.CAAJIE010001283.1G57.1"; ID "mikado.CAAJIE010001283.1G57.1.exon3";
CAAJIE010001283.1	Mikado_loci	exon	595554	595681	.	-	.	gene_id "ENSSTUG00000030728"; transcript_id "mikado.CAAJIE010001283.1G57.1"; ID "mikado.CAAJIE010001283.1G57.1.exon4";
CAAJIE010001283.1	Mikado_loci	exon	597778	597990	.	-	.	gene_id "ENSSTUG00000030728"; transcript_id "mikado.CAAJIE010001283.1G57.1"; ID "mikado.CAAJIE010001283.1G57.1.exon5";
CAAJIE010001283.1	Mikado_loci	exon	600438	600600	.	-	.	gene_id "ENSSTUG00000030728"; transcript_id "mikado.CAAJIE010001283.1G57.1"; ID "mikado.CAAJIE010001283.1G57.1.exon6";
CAAJIE010001283.1	Mikado_loci	CDS	583961	584119	.	-	0	gene_id "ENSSTUG00000030728"; transcript_id "mikado.CAAJIE010001283.1G57.1"; ID "mikado.CAAJIE010001283.1G57.1.CDS1";
CAAJIE010001283.1	Mikado_loci	CDS	595177	595225	.	-	1	gene_id "ENSSTUG00000030728"; transcript_id "mikado.CAAJIE010001283.1G57.1"; ID "mikado.CAAJIE010001283.1G57.1.CDS2";
CAAJIE010001283.1	Mikado_loci	CDS	595334	595422	.	-	0	gene_id "ENSSTUG00000030728"; transcript_id "mikado.CAAJIE010001283.1G57.1"; ID "mikado.CAAJIE010001283.1G57.1.CDS3";
CAAJIE010001283.1	Mikado_loci	CDS	595554	595681	.	-	2	gene_id "ENSSTUG00000030728"; transcript_id "mikado.CAAJIE010001283.1G57.1"; ID "mikado.CAAJIE010001283.1G57.1.CDS4";
CAAJIE010001283.1	Mikado_loci	CDS	597778	597990	.	-	2	gene_id "ENSSTUG00000030728"; transcript_id "mikado.CAAJIE010001283.1G57.1"; ID "mikado.CAAJIE010001283.1G57.1.CDS5";
CAAJIE010001283.1	Mikado_loci	CDS	600438	600555	.	-	0	gene_id "ENSSTUG00000030728"; transcript_id "mikado.CAAJIE010001283.1G57.1"; ID "mikado.CAAJIE010001283.1G57.1.CDS6";
CAAJIE010001283.1	Mikado_loci	five_prime_utr	600556	600600	.	-	.	gene_id "ENSSTUG00000030728"; transcript_id "mikado.CAAJIE010001283.1G57.1"; ID "mikado.CAAJIE010001283.1G57.1.five_prime_UTR1";
CAAJIE010001283.1	Mikado_loci	three_prime_utr	583649	583960	.	-	.	gene_id "ENSSTUG00000030728"; transcript_id "mikado.CAAJIE010001283.1G57.1"; ID "mikado.CAAJIE010001283.1G57.1.three_prime_UTR1";
CAAJIE010001283.1	Mikado_loci	transcript	675316	711366	18	-	.	gene_id "ENSSTUG00000030876"; transcript_id "mikado.CAAJIE010001283.1G59.2"; ID "mikado.CAAJIE010001283.1G59.2";
CAAJIE010001283.1	Mikado_loci	exon	675316	677308	.	-	.	gene_id "ENSSTUG00000030876"; transcript_id "mikado.CAAJIE010001283.1G59.2"; ID "mikado.CAAJIE010001283.1G59.2.exon1";
CAAJIE010001283.1	Mikado_loci	exon	681360	681479	.	-	.	gene_id "ENSSTUG00000030876"; transcript_id "mikado.CAAJIE010001283.1G59.2"; ID "mikado.CAAJIE010001283.1G59.2.exon2";
CAAJIE010001283.1	Mikado_loci	exon	681583	681712	.	-	.	gene_id "ENSSTUG00000030876"; transcript_id "mikado.CAAJIE010001283.1G59.2"; ID "mikado.CAAJIE010001283.1G59.2.exon3";
CAAJIE010001283.1	Mikado_loci	exon	681857	682074	.	-	.	gene_id "ENSSTUG00000030876"; transcript_id "mikado.CAAJIE010001283.1G59.2"; ID "mikado.CAAJIE010001283.1G59.2.exon4";
CAAJIE010001283.1	Mikado_loci	exon	682632	682853	.	-	.	gene_id "ENSSTUG00000030876"; transcript_id "mikado.CAAJIE010001283.1G59.2"; ID "mikado.CAAJIE010001283.1G59.2.exon5";
CAAJIE010001283.1	Mikado_loci	exon	685122	685280	.	-	.	gene_id "ENSSTUG00000030876"; transcript_id "mikado.CAAJIE010001283.1G59.2"; ID "mikado.CAAJIE010001283.1G59.2.exon6";
CAAJIE010001283.1	Mikado_loci	exon	686491	686559	.	-	.	gene_id "ENSSTUG00000030876"; transcript_id "mikado.CAAJIE010001283.1G59.2"; ID "mikado.CAAJIE010001283.1G59.2.exon7";
CAAJIE010001283.1	Mikado_loci	exon	686950	687056	.	-	.	gene_id "ENSSTUG00000030876"; transcript_id "mikado.CAAJIE010001283.1G59.2"; ID "mikado.CAAJIE010001283.1G59.2.exon8";
CAAJIE010001283.1	Mikado_loci	exon	687698	687848	.	-	.	gene_id "ENSSTUG00000030876"; transcript_id "mikado.CAAJIE010001283.1G59.2"; ID "mikado.CAAJIE010001283.1G59.2.exon9";
CAAJIE010001283.1	Mikado_loci	exon	688655	688733	.	-	.	gene_id "ENSSTUG00000030876"; transcript_id "mikado.CAAJIE010001283.1G59.2"; ID "mikado.CAAJIE010001283.1G59.2.exon10";
CAAJIE010001283.1	Mikado_loci	exon	689909	690056	.	-	.	gene_id "ENSSTUG00000030876"; transcript_id "mikado.CAAJIE010001283.1G59.2"; ID "mikado.CAAJIE010001283.1G59.2.exon11";
CAAJIE010001283.1	Mikado_loci	exon	690192	690298	.	-	.	gene_id "ENSSTUG00000030876"; transcript_id "mikado.CAAJIE010001283.1G59.2"; ID "mikado.CAAJIE010001283.1G59.2.exon12";
CAAJIE010001283.1	Mikado_loci	exon	693185	693267	.	-	.	gene_id "ENSSTUG00000030876"; transcript_id "mikado.CAAJIE010001283.1G59.2"; ID "mikado.CAAJIE010001283.1G59.2.exon13";
CAAJIE010001283.1	Mikado_loci	exon	696106	696224	.	-	.	gene_id "ENSSTUG00000030876"; transcript_id "mikado.CAAJIE010001283.1G59.2"; ID "mikado.CAAJIE010001283.1G59.2.exon14";
CAAJIE010001283.1	Mikado_loci	exon	696755	696868	.	-	.	gene_id "ENSSTUG00000030876"; transcript_id "mikado.CAAJIE010001283.1G59.2"; ID "mikado.CAAJIE010001283.1G59.2.exon15";
CAAJIE010001283.1	Mikado_loci	exon	697185	697305	.	-	.	gene_id "ENSSTUG00000030876"; transcript_id "mikado.CAAJIE010001283.1G59.2"; ID "mikado.CAAJIE010001283.1G59.2.exon16";
CAAJIE010001283.1	Mikado_loci	exon	698056	698145	.	-	.	gene_id "ENSSTUG00000030876"; transcript_id "mikado.CAAJIE010001283.1G59.2"; ID "mikado.CAAJIE010001283.1G59.2.exon17";
CAAJIE010001283.1	Mikado_loci	exon	699718	699809	.	-	.	gene_id "ENSSTUG00000030876"; transcript_id "mikado.CAAJIE010001283.1G59.2"; ID "mikado.CAAJIE010001283.1G59.2.exon18";
CAAJIE010001283.1	Mikado_loci	exon	700238	700386	.	-	.	gene_id "ENSSTUG00000030876"; transcript_id "mikado.CAAJIE010001283.1G59.2"; ID "mikado.CAAJIE010001283.1G59.2.exon19";
CAAJIE010001283.1	Mikado_loci	exon	701800	701859	.	-	.	gene_id "ENSSTUG00000030876"; transcript_id "mikado.CAAJIE010001283.1G59.2"; ID "mikado.CAAJIE010001283.1G59.2.exon20";
CAAJIE010001283.1	Mikado_loci	exon	702249	702338	.	-	.	gene_id "ENSSTUG00000030876"; transcript_id "mikado.CAAJIE010001283.1G59.2"; ID "mikado.CAAJIE010001283.1G59.2.exon21";
CAAJIE010001283.1	Mikado_loci	exon	703250	703388	.	-	.	gene_id "ENSSTUG00000030876"; transcript_id "mikado.CAAJIE010001283.1G59.2"; ID "mikado.CAAJIE010001283.1G59.2.exon22";
CAAJIE010001283.1	Mikado_loci	exon	711259	711366	.	-	.	gene_id "ENSSTUG00000030876"; transcript_id "mikado.CAAJIE010001283.1G59.2"; ID "mikado.CAAJIE010001283.1G59.2.exon23";
CAAJIE010001283.1	Mikado_loci	CDS	677102	677308	.	-	0	gene_id "ENSSTUG00000030876"; transcript_id "mikado.CAAJIE010001283.1G59.2"; ID "mikado.CAAJIE010001283.1G59.2.CDS1";
CAAJIE010001283.1	Mikado_loci	CDS	681360	681479	.	-	0	gene_id "ENSSTUG00000030876"; transcript_id "mikado.CAAJIE010001283.1G59.2"; ID "mikado.CAAJIE010001283.1G59.2.CDS2";
CAAJIE010001283.1	Mikado_loci	CDS	681583	681712	.	-	1	gene_id "ENSSTUG00000030876"; transcript_id "mikado.CAAJIE010001283.1G59.2"; ID "mikado.CAAJIE010001283.1G59.2.CDS3";
CAAJIE010001283.1	Mikado_loci	CDS	681857	682074	.	-	0	gene_id "ENSSTUG00000030876"; transcript_id "mikado.CAAJIE010001283.1G59.2"; ID "mikado.CAAJIE010001283.1G59.2.CDS4";
CAAJIE010001283.1	Mikado_loci	CDS	682632	682853	.	-	0	gene_id "ENSSTUG00000030876"; transcript_id "mikado.CAAJIE010001283.1G59.2"; ID "mikado.CAAJIE010001283.1G59.2.CDS5";
CAAJIE010001283.1	Mikado_loci	CDS	685122	685280	.	-	0	gene_id "ENSSTUG00000030876"; transcript_id "mikado.CAAJIE010001283.1G59.2"; ID "mikado.CAAJIE010001283.1G59.2.CDS6";
CAAJIE010001283.1	Mikado_loci	CDS	686491	686559	.	-	0	gene_id "ENSSTUG00000030876"; transcript_id "mikado.CAAJIE010001283.1G59.2"; ID "mikado.CAAJIE010001283.1G59.2.CDS7";
CAAJIE010001283.1	Mikado_loci	CDS	686950	687056	.	-	2	gene_id "ENSSTUG00000030876"; transcript_id "mikado.CAAJIE010001283.1G59.2"; ID "mikado.CAAJIE010001283.1G59.2.CDS8";
CAAJIE010001283.1	Mikado_loci	CDS	687698	687848	.	-	0	gene_id "ENSSTUG00000030876"; transcript_id "mikado.CAAJIE010001283.1G59.2"; ID "mikado.CAAJIE010001283.1G59.2.CDS9";
CAAJIE010001283.1	Mikado_loci	CDS	688655	688733	.	-	1	gene_id "ENSSTUG00000030876"; transcript_id "mikado.CAAJIE010001283.1G59.2"; ID "mikado.CAAJIE010001283.1G59.2.CDS10";
CAAJIE010001283.1	Mikado_loci	CDS	689909	690056	.	-	2	gene_id "ENSSTUG00000030876"; transcript_id "mikado.CAAJIE010001283.1G59.2"; ID "mikado.CAAJIE010001283.1G59.2.CDS11";
CAAJIE010001283.1	Mikado_loci	CDS	690192	690298	.	-	1	gene_id "ENSSTUG00000030876"; transcript_id "mikado.CAAJIE010001283.1G59.2"; ID "mikado.CAAJIE010001283.1G59.2.CDS12";
CAAJIE010001283.1	Mikado_loci	CDS	693185	693267	.	-	0	gene_id "ENSSTUG00000030876"; transcript_id "mikado.CAAJIE010001283.1G59.2"; ID "mikado.CAAJIE010001283.1G59.2.CDS13";
CAAJIE010001283.1	Mikado_loci	CDS	696106	696224	.	-	2	gene_id "ENSSTUG00000030876"; transcript_id "mikado.CAAJIE010001283.1G59.2"; ID "mikado.CAAJIE010001283.1G59.2.CDS14";
CAAJIE010001283.1	Mikado_loci	CDS	696755	696868	.	-	2	gene_id "ENSSTUG00000030876"; transcript_id "mikado.CAAJIE010001283.1G59.2"; ID "mikado.CAAJIE010001283.1G59.2.CDS15";
CAAJIE010001283.1	Mikado_loci	CDS	697185	697305	.	-	0	gene_id "ENSSTUG00000030876"; transcript_id "mikado.CAAJIE010001283.1G59.2"; ID "mikado.CAAJIE010001283.1G59.2.CDS16";
CAAJIE010001283.1	Mikado_loci	CDS	698056	698145	.	-	0	gene_id "ENSSTUG00000030876"; transcript_id "mikado.CAAJIE010001283.1G59.2"; ID "mikado.CAAJIE010001283.1G59.2.CDS17";
CAAJIE010001283.1	Mikado_loci	CDS	699718	699809	.	-	2	gene_id "ENSSTUG00000030876"; transcript_id "mikado.CAAJIE010001283.1G59.2"; ID "mikado.CAAJIE010001283.1G59.2.CDS18";
CAAJIE010001283.1	Mikado_loci	CDS	700238	700386	.	-	1	gene_id "ENSSTUG00000030876"; transcript_id "mikado.CAAJIE010001283.1G59.2"; ID "mikado.CAAJIE010001283.1G59.2.CDS19";
CAAJIE010001283.1	Mikado_loci	CDS	701800	701859	.	-	1	gene_id "ENSSTUG00000030876"; transcript_id "mikado.CAAJIE010001283.1G59.2"; ID "mikado.CAAJIE010001283.1G59.2.CDS20";
CAAJIE010001283.1	Mikado_loci	CDS	702249	702265	.	-	0	gene_id "ENSSTUG00000030876"; transcript_id "mikado.CAAJIE010001283.1G59.2"; ID "mikado.CAAJIE010001283.1G59.2.CDS21";
CAAJIE010001283.1	Mikado_loci	five_prime_utr	702266	702338	.	-	.	gene_id "ENSSTUG00000030876"; transcript_id "mikado.CAAJIE010001283.1G59.2"; ID "mikado.CAAJIE010001283.1G59.2.five_prime_UTR1";
CAAJIE010001283.1	Mikado_loci	five_prime_utr	703250	703388	.	-	.	gene_id "ENSSTUG00000030876"; transcript_id "mikado.CAAJIE010001283.1G59.2"; ID "mikado.CAAJIE010001283.1G59.2.five_prime_UTR2";
CAAJIE010001283.1	Mikado_loci	five_prime_utr	711259	711366	.	-	.	gene_id "ENSSTUG00000030876"; transcript_id "mikado.CAAJIE010001283.1G59.2"; ID "mikado.CAAJIE010001283.1G59.2.five_prime_UTR3";
CAAJIE010001283.1	Mikado_loci	three_prime_utr	675316	677101	.	-	.	gene_id "ENSSTUG00000030876"; transcript_id "mikado.CAAJIE010001283.1G59.2"; ID "mikado.CAAJIE010001283.1G59.2.three_prime_UTR1";
CAAJIE010001283.1	Mikado_loci	transcript	920803	968826	14	-	.	gene_id "ENSSTUG00000035699"; transcript_id "mikado.CAAJIE010001283.1G63.2"; ID "mikado.CAAJIE010001283.1G63.2";
CAAJIE010001283.1	Mikado_loci	exon	920803	921306	.	-	.	gene_id "ENSSTUG00000035699"; transcript_id "mikado.CAAJIE010001283.1G63.2"; ID "mikado.CAAJIE010001283.1G63.2.exon1";
CAAJIE010001283.1	Mikado_loci	exon	923404	923496	.	-	.	gene_id "ENSSTUG00000035699"; transcript_id "mikado.CAAJIE010001283.1G63.2"; ID "mikado.CAAJIE010001283.1G63.2.exon2";
CAAJIE010001283.1	Mikado_loci	exon	928305	928424	.	-	.	gene_id "ENSSTUG00000035699"; transcript_id "mikado.CAAJIE010001283.1G63.2"; ID "mikado.CAAJIE010001283.1G63.2.exon3";
CAAJIE010001283.1	Mikado_loci	exon	928730	928900	.	-	.	gene_id "ENSSTUG00000035699"; transcript_id "mikado.CAAJIE010001283.1G63.2"; ID "mikado.CAAJIE010001283.1G63.2.exon4";
CAAJIE010001283.1	Mikado_loci	exon	932312	932554	.	-	.	gene_id "ENSSTUG00000035699"; transcript_id "mikado.CAAJIE010001283.1G63.2"; ID "mikado.CAAJIE010001283.1G63.2.exon5";
CAAJIE010001283.1	Mikado_loci	exon	938083	938191	.	-	.	gene_id "ENSSTUG00000035699"; transcript_id "mikado.CAAJIE010001283.1G63.2"; ID "mikado.CAAJIE010001283.1G63.2.exon6";
CAAJIE010001283.1	Mikado_loci	exon	939320	939375	.	-	.	gene_id "ENSSTUG00000035699"; transcript_id "mikado.CAAJIE010001283.1G63.2"; ID "mikado.CAAJIE010001283.1G63.2.exon7";
CAAJIE010001283.1	Mikado_loci	exon	939517	939593	.	-	.	gene_id "ENSSTUG00000035699"; transcript_id "mikado.CAAJIE010001283.1G63.2"; ID "mikado.CAAJIE010001283.1G63.2.exon8";
CAAJIE010001283.1	Mikado_loci	exon	944579	944831	.	-	.	gene_id "ENSSTUG00000035699"; transcript_id "mikado.CAAJIE010001283.1G63.2"; ID "mikado.CAAJIE010001283.1G63.2.exon9";
CAAJIE010001283.1	Mikado_loci	exon	946150	946331	.	-	.	gene_id "ENSSTUG00000035699"; transcript_id "mikado.CAAJIE010001283.1G63.2"; ID "mikado.CAAJIE010001283.1G63.2.exon10";
CAAJIE010001283.1	Mikado_loci	exon	947633	947747	.	-	.	gene_id "ENSSTUG00000035699"; transcript_id "mikado.CAAJIE010001283.1G63.2"; ID "mikado.CAAJIE010001283.1G63.2.exon11";
CAAJIE010001283.1	Mikado_loci	exon	948469	951125	.	-	.	gene_id "ENSSTUG00000035699"; transcript_id "mikado.CAAJIE010001283.1G63.2"; ID "mikado.CAAJIE010001283.1G63.2.exon12";
CAAJIE010001283.1	Mikado_loci	exon	951789	951994	.	-	.	gene_id "ENSSTUG00000035699"; transcript_id "mikado.CAAJIE010001283.1G63.2"; ID "mikado.CAAJIE010001283.1G63.2.exon13";
CAAJIE010001283.1	Mikado_loci	exon	952403	952593	.	-	.	gene_id "ENSSTUG00000035699"; transcript_id "mikado.CAAJIE010001283.1G63.2"; ID "mikado.CAAJIE010001283.1G63.2.exon14";
CAAJIE010001283.1	Mikado_loci	exon	953395	953532	.	-	.	gene_id "ENSSTUG00000035699"; transcript_id "mikado.CAAJIE010001283.1G63.2"; ID "mikado.CAAJIE010001283.1G63.2.exon15";
CAAJIE010001283.1	Mikado_loci	exon	953938	954041	.	-	.	gene_id "ENSSTUG00000035699"; transcript_id "mikado.CAAJIE010001283.1G63.2"; ID "mikado.CAAJIE010001283.1G63.2.exon16";
CAAJIE010001283.1	Mikado_loci	exon	954307	954356	.	-	.	gene_id "ENSSTUG00000035699"; transcript_id "mikado.CAAJIE010001283.1G63.2"; ID "mikado.CAAJIE010001283.1G63.2.exon17";
CAAJIE010001283.1	Mikado_loci	exon	956394	956587	.	-	.	gene_id "ENSSTUG00000035699"; transcript_id "mikado.CAAJIE010001283.1G63.2"; ID "mikado.CAAJIE010001283.1G63.2.exon18";
CAAJIE010001283.1	Mikado_loci	exon	958139	958253	.	-	.	gene_id "ENSSTUG00000035699"; transcript_id "mikado.CAAJIE010001283.1G63.2"; ID "mikado.CAAJIE010001283.1G63.2.exon19";
CAAJIE010001283.1	Mikado_loci	exon	959080	959255	.	-	.	gene_id "ENSSTUG00000035699"; transcript_id "mikado.CAAJIE010001283.1G63.2"; ID "mikado.CAAJIE010001283.1G63.2.exon20";
CAAJIE010001283.1	Mikado_loci	exon	965469	965636	.	-	.	gene_id "ENSSTUG00000035699"; transcript_id "mikado.CAAJIE010001283.1G63.2"; ID "mikado.CAAJIE010001283.1G63.2.exon21";
CAAJIE010001283.1	Mikado_loci	exon	968689	968826	.	-	.	gene_id "ENSSTUG00000035699"; transcript_id "mikado.CAAJIE010001283.1G63.2"; ID "mikado.CAAJIE010001283.1G63.2.exon22";
CAAJIE010001283.1	Mikado_loci	CDS	921139	921306	.	-	0	gene_id "ENSSTUG00000035699"; transcript_id "mikado.CAAJIE010001283.1G63.2"; ID "mikado.CAAJIE010001283.1G63.2.CDS1";
CAAJIE010001283.1	Mikado_loci	CDS	923404	923496	.	-	0	gene_id "ENSSTUG00000035699"; transcript_id "mikado.CAAJIE010001283.1G63.2"; ID "mikado.CAAJIE010001283.1G63.2.CDS2";
CAAJIE010001283.1	Mikado_loci	CDS	928305	928424	.	-	0	gene_id "ENSSTUG00000035699"; transcript_id "mikado.CAAJIE010001283.1G63.2"; ID "mikado.CAAJIE010001283.1G63.2.CDS3";
CAAJIE010001283.1	Mikado_loci	CDS	928730	928900	.	-	0	gene_id "ENSSTUG00000035699"; transcript_id "mikado.CAAJIE010001283.1G63.2"; ID "mikado.CAAJIE010001283.1G63.2.CDS4";
CAAJIE010001283.1	Mikado_loci	CDS	932312	932554	.	-	0	gene_id "ENSSTUG00000035699"; transcript_id "mikado.CAAJIE010001283.1G63.2"; ID "mikado.CAAJIE010001283.1G63.2.CDS5";
CAAJIE010001283.1	Mikado_loci	CDS	938083	938191	.	-	1	gene_id "ENSSTUG00000035699"; transcript_id "mikado.CAAJIE010001283.1G63.2"; ID "mikado.CAAJIE010001283.1G63.2.CDS6";
CAAJIE010001283.1	Mikado_loci	CDS	939320	939375	.	-	0	gene_id "ENSSTUG00000035699"; transcript_id "mikado.CAAJIE010001283.1G63.2"; ID "mikado.CAAJIE010001283.1G63.2.CDS7";
CAAJIE010001283.1	Mikado_loci	CDS	939517	939593	.	-	2	gene_id "ENSSTUG00000035699"; transcript_id "mikado.CAAJIE010001283.1G63.2"; ID "mikado.CAAJIE010001283.1G63.2.CDS8";
CAAJIE010001283.1	Mikado_loci	CDS	944579	944831	.	-	0	gene_id "ENSSTUG00000035699"; transcript_id "mikado.CAAJIE010001283.1G63.2"; ID "mikado.CAAJIE010001283.1G63.2.CDS9";
CAAJIE010001283.1	Mikado_loci	CDS	946150	946331	.	-	2	gene_id "ENSSTUG00000035699"; transcript_id "mikado.CAAJIE010001283.1G63.2"; ID "mikado.CAAJIE010001283.1G63.2.CDS10";
CAAJIE010001283.1	Mikado_loci	CDS	947633	947747	.	-	0	gene_id "ENSSTUG00000035699"; transcript_id "mikado.CAAJIE010001283.1G63.2"; ID "mikado.CAAJIE010001283.1G63.2.CDS11";
CAAJIE010001283.1	Mikado_loci	CDS	948469	951125	.	-	2	gene_id "ENSSTUG00000035699"; transcript_id "mikado.CAAJIE010001283.1G63.2"; ID "mikado.CAAJIE010001283.1G63.2.CDS12";
CAAJIE010001283.1	Mikado_loci	CDS	951789	951994	.	-	1	gene_id "ENSSTUG00000035699"; transcript_id "mikado.CAAJIE010001283.1G63.2"; ID "mikado.CAAJIE010001283.1G63.2.CDS13";
CAAJIE010001283.1	Mikado_loci	CDS	952403	952593	.	-	0	gene_id "ENSSTUG00000035699"; transcript_id "mikado.CAAJIE010001283.1G63.2"; ID "mikado.CAAJIE010001283.1G63.2.CDS14";
CAAJIE010001283.1	Mikado_loci	CDS	953395	953532	.	-	0	gene_id "ENSSTUG00000035699"; transcript_id "mikado.CAAJIE010001283.1G63.2"; ID "mikado.CAAJIE010001283.1G63.2.CDS15";
CAAJIE010001283.1	Mikado_loci	CDS	953938	954041	.	-	2	gene_id "ENSSTUG00000035699"; transcript_id "mikado.CAAJIE010001283.1G63.2"; ID "mikado.CAAJIE010001283.1G63.2.CDS16";
CAAJIE010001283.1	Mikado_loci	CDS	954307	954356	.	-	1	gene_id "ENSSTUG00000035699"; transcript_id "mikado.CAAJIE010001283.1G63.2"; ID "mikado.CAAJIE010001283.1G63.2.CDS17";
CAAJIE010001283.1	Mikado_loci	CDS	956394	956587	.	-	0	gene_id "ENSSTUG00000035699"; transcript_id "mikado.CAAJIE010001283.1G63.2"; ID "mikado.CAAJIE010001283.1G63.2.CDS18";
CAAJIE010001283.1	Mikado_loci	CDS	958139	958253	.	-	1	gene_id "ENSSTUG00000035699"; transcript_id "mikado.CAAJIE010001283.1G63.2"; ID "mikado.CAAJIE010001283.1G63.2.CDS19";
CAAJIE010001283.1	Mikado_loci	CDS	959080	959255	.	-	0	gene_id "ENSSTUG00000035699"; transcript_id "mikado.CAAJIE010001283.1G63.2"; ID "mikado.CAAJIE010001283.1G63.2.CDS20";
CAAJIE010001283.1	Mikado_loci	CDS	965469	965612	.	-	0	gene_id "ENSSTUG00000035699"; transcript_id "mikado.CAAJIE010001283.1G63.2"; ID "mikado.CAAJIE010001283.1G63.2.CDS21";
CAAJIE010001283.1	Mikado_loci	five_prime_utr	965613	965636	.	-	.	gene_id "ENSSTUG00000035699"; transcript_id "mikado.CAAJIE010001283.1G63.2"; ID "mikado.CAAJIE010001283.1G63.2.five_prime_UTR1";
CAAJIE010001283.1	Mikado_loci	five_prime_utr	968689	968826	.	-	.	gene_id "ENSSTUG00000035699"; transcript_id "mikado.CAAJIE010001283.1G63.2"; ID "mikado.CAAJIE010001283.1G63.2.five_prime_UTR2";
CAAJIE010001283.1	Mikado_loci	three_prime_utr	920803	921138	.	-	.	gene_id "ENSSTUG00000035699"; transcript_id "mikado.CAAJIE010001283.1G63.2"; ID "mikado.CAAJIE010001283.1G63.2.three_prime_UTR1";
CAAJIE010001283.1	Mikado_loci	transcript	920803	968826	14	-	.	gene_id "ENSSTUG00000035699"; transcript_id "mikado.CAAJIE010001283.1G63.3"; ID "mikado.CAAJIE010001283.1G63.3";
CAAJIE010001283.1	Mikado_loci	exon	920803	921306	.	-	.	gene_id "ENSSTUG00000035699"; transcript_id "mikado.CAAJIE010001283.1G63.3"; ID "mikado.CAAJIE010001283.1G63.3.exon1";
CAAJIE010001283.1	Mikado_loci	exon	923404	923496	.	-	.	gene_id "ENSSTUG00000035699"; transcript_id "mikado.CAAJIE010001283.1G63.3"; ID "mikado.CAAJIE010001283.1G63.3.exon2";
CAAJIE010001283.1	Mikado_loci	exon	928305	928424	.	-	.	gene_id "ENSSTUG00000035699"; transcript_id "mikado.CAAJIE010001283.1G63.3"; ID "mikado.CAAJIE010001283.1G63.3.exon3";
CAAJIE010001283.1	Mikado_loci	exon	928730	928897	.	-	.	gene_id "ENSSTUG00000035699"; transcript_id "mikado.CAAJIE010001283.1G63.3"; ID "mikado.CAAJIE010001283.1G63.3.exon4";
CAAJIE010001283.1	Mikado_loci	exon	932354	932554	.	-	.	gene_id "ENSSTUG00000035699"; transcript_id "mikado.CAAJIE010001283.1G63.3"; ID "mikado.CAAJIE010001283.1G63.3.exon5";
CAAJIE010001283.1	Mikado_loci	exon	938083	938191	.	-	.	gene_id "ENSSTUG00000035699"; transcript_id "mikado.CAAJIE010001283.1G63.3"; ID "mikado.CAAJIE010001283.1G63.3.exon6";
CAAJIE010001283.1	Mikado_loci	exon	939320	939375	.	-	.	gene_id "ENSSTUG00000035699"; transcript_id "mikado.CAAJIE010001283.1G63.3"; ID "mikado.CAAJIE010001283.1G63.3.exon7";
CAAJIE010001283.1	Mikado_loci	exon	939517	939593	.	-	.	gene_id "ENSSTUG00000035699"; transcript_id "mikado.CAAJIE010001283.1G63.3"; ID "mikado.CAAJIE010001283.1G63.3.exon8";
CAAJIE010001283.1	Mikado_loci	exon	944579	944831	.	-	.	gene_id "ENSSTUG00000035699"; transcript_id "mikado.CAAJIE010001283.1G63.3"; ID "mikado.CAAJIE010001283.1G63.3.exon9";
CAAJIE010001283.1	Mikado_loci	exon	946150	946331	.	-	.	gene_id "ENSSTUG00000035699"; transcript_id "mikado.CAAJIE010001283.1G63.3"; ID "mikado.CAAJIE010001283.1G63.3.exon10";
CAAJIE010001283.1	Mikado_loci	exon	947633	947747	.	-	.	gene_id "ENSSTUG00000035699"; transcript_id "mikado.CAAJIE010001283.1G63.3"; ID "mikado.CAAJIE010001283.1G63.3.exon11";
CAAJIE010001283.1	Mikado_loci	exon	948469	951125	.	-	.	gene_id "ENSSTUG00000035699"; transcript_id "mikado.CAAJIE010001283.1G63.3"; ID "mikado.CAAJIE010001283.1G63.3.exon12";
CAAJIE010001283.1	Mikado_loci	exon	951789	951994	.	-	.	gene_id "ENSSTUG00000035699"; transcript_id "mikado.CAAJIE010001283.1G63.3"; ID "mikado.CAAJIE010001283.1G63.3.exon13";
CAAJIE010001283.1	Mikado_loci	exon	952403	952593	.	-	.	gene_id "ENSSTUG00000035699"; transcript_id "mikado.CAAJIE010001283.1G63.3"; ID "mikado.CAAJIE010001283.1G63.3.exon14";
CAAJIE010001283.1	Mikado_loci	exon	953395	953532	.	-	.	gene_id "ENSSTUG00000035699"; transcript_id "mikado.CAAJIE010001283.1G63.3"; ID "mikado.CAAJIE010001283.1G63.3.exon15";
CAAJIE010001283.1	Mikado_loci	exon	953938	954041	.	-	.	gene_id "ENSSTUG00000035699"; transcript_id "mikado.CAAJIE010001283.1G63.3"; ID "mikado.CAAJIE010001283.1G63.3.exon16";
CAAJIE010001283.1	Mikado_loci	exon	954307	954356	.	-	.	gene_id "ENSSTUG00000035699"; transcript_id "mikado.CAAJIE010001283.1G63.3"; ID "mikado.CAAJIE010001283.1G63.3.exon17";
CAAJIE010001283.1	Mikado_loci	exon	956394	956587	.	-	.	gene_id "ENSSTUG00000035699"; transcript_id "mikado.CAAJIE010001283.1G63.3"; ID "mikado.CAAJIE010001283.1G63.3.exon18";
CAAJIE010001283.1	Mikado_loci	exon	958139	958253	.	-	.	gene_id "ENSSTUG00000035699"; transcript_id "mikado.CAAJIE010001283.1G63.3"; ID "mikado.CAAJIE010001283.1G63.3.exon19";
CAAJIE010001283.1	Mikado_loci	exon	959080	959255	.	-	.	gene_id "ENSSTUG00000035699"; transcript_id "mikado.CAAJIE010001283.1G63.3"; ID "mikado.CAAJIE010001283.1G63.3.exon20";
CAAJIE010001283.1	Mikado_loci	exon	965469	965636	.	-	.	gene_id "ENSSTUG00000035699"; transcript_id "mikado.CAAJIE010001283.1G63.3"; ID "mikado.CAAJIE010001283.1G63.3.exon21";
CAAJIE010001283.1	Mikado_loci	exon	968689	968826	.	-	.	gene_id "ENSSTUG00000035699"; transcript_id "mikado.CAAJIE010001283.1G63.3"; ID "mikado.CAAJIE010001283.1G63.3.exon22";
CAAJIE010001283.1	Mikado_loci	CDS	921139	921306	.	-	0	gene_id "ENSSTUG00000035699"; transcript_id "mikado.CAAJIE010001283.1G63.3"; ID "mikado.CAAJIE010001283.1G63.3.CDS1";
CAAJIE010001283.1	Mikado_loci	CDS	923404	923496	.	-	0	gene_id "ENSSTUG00000035699"; transcript_id "mikado.CAAJIE010001283.1G63.3"; ID "mikado.CAAJIE010001283.1G63.3.CDS2";
CAAJIE010001283.1	Mikado_loci	CDS	928305	928424	.	-	0	gene_id "ENSSTUG00000035699"; transcript_id "mikado.CAAJIE010001283.1G63.3"; ID "mikado.CAAJIE010001283.1G63.3.CDS3";
CAAJIE010001283.1	Mikado_loci	CDS	928730	928897	.	-	0	gene_id "ENSSTUG00000035699"; transcript_id "mikado.CAAJIE010001283.1G63.3"; ID "mikado.CAAJIE010001283.1G63.3.CDS4";
CAAJIE010001283.1	Mikado_loci	CDS	932354	932554	.	-	0	gene_id "ENSSTUG00000035699"; transcript_id "mikado.CAAJIE010001283.1G63.3"; ID "mikado.CAAJIE010001283.1G63.3.CDS5";
CAAJIE010001283.1	Mikado_loci	CDS	938083	938191	.	-	1	gene_id "ENSSTUG00000035699"; transcript_id "mikado.CAAJIE010001283.1G63.3"; ID "mikado.CAAJIE010001283.1G63.3.CDS6";
CAAJIE010001283.1	Mikado_loci	CDS	939320	939375	.	-	0	gene_id "ENSSTUG00000035699"; transcript_id "mikado.CAAJIE010001283.1G63.3"; ID "mikado.CAAJIE010001283.1G63.3.CDS7";
CAAJIE010001283.1	Mikado_loci	CDS	939517	939593	.	-	2	gene_id "ENSSTUG00000035699"; transcript_id "mikado.CAAJIE010001283.1G63.3"; ID "mikado.CAAJIE010001283.1G63.3.CDS8";
CAAJIE010001283.1	Mikado_loci	CDS	944579	944831	.	-	0	gene_id "ENSSTUG00000035699"; transcript_id "mikado.CAAJIE010001283.1G63.3"; ID "mikado.CAAJIE010001283.1G63.3.CDS9";
CAAJIE010001283.1	Mikado_loci	CDS	946150	946331	.	-	2	gene_id "ENSSTUG00000035699"; transcript_id "mikado.CAAJIE010001283.1G63.3"; ID "mikado.CAAJIE010001283.1G63.3.CDS10";
CAAJIE010001283.1	Mikado_loci	CDS	947633	947747	.	-	0	gene_id "ENSSTUG00000035699"; transcript_id "mikado.CAAJIE010001283.1G63.3"; ID "mikado.CAAJIE010001283.1G63.3.CDS11";
CAAJIE010001283.1	Mikado_loci	CDS	948469	951125	.	-	2	gene_id "ENSSTUG00000035699"; transcript_id "mikado.CAAJIE010001283.1G63.3"; ID "mikado.CAAJIE010001283.1G63.3.CDS12";
CAAJIE010001283.1	Mikado_loci	CDS	951789	951994	.	-	1	gene_id "ENSSTUG00000035699"; transcript_id "mikado.CAAJIE010001283.1G63.3"; ID "mikado.CAAJIE010001283.1G63.3.CDS13";
CAAJIE010001283.1	Mikado_loci	CDS	952403	952593	.	-	0	gene_id "ENSSTUG00000035699"; transcript_id "mikado.CAAJIE010001283.1G63.3"; ID "mikado.CAAJIE010001283.1G63.3.CDS14";
CAAJIE010001283.1	Mikado_loci	CDS	953395	953532	.	-	0	gene_id "ENSSTUG00000035699"; transcript_id "mikado.CAAJIE010001283.1G63.3"; ID "mikado.CAAJIE010001283.1G63.3.CDS15";
CAAJIE010001283.1	Mikado_loci	CDS	953938	954041	.	-	2	gene_id "ENSSTUG00000035699"; transcript_id "mikado.CAAJIE010001283.1G63.3"; ID "mikado.CAAJIE010001283.1G63.3.CDS16";
CAAJIE010001283.1	Mikado_loci	CDS	954307	954356	.	-	1	gene_id "ENSSTUG00000035699"; transcript_id "mikado.CAAJIE010001283.1G63.3"; ID "mikado.CAAJIE010001283.1G63.3.CDS17";
CAAJIE010001283.1	Mikado_loci	CDS	956394	956587	.	-	0	gene_id "ENSSTUG00000035699"; transcript_id "mikado.CAAJIE010001283.1G63.3"; ID "mikado.CAAJIE010001283.1G63.3.CDS18";
CAAJIE010001283.1	Mikado_loci	CDS	958139	958253	.	-	1	gene_id "ENSSTUG00000035699"; transcript_id "mikado.CAAJIE010001283.1G63.3"; ID "mikado.CAAJIE010001283.1G63.3.CDS19";
CAAJIE010001283.1	Mikado_loci	CDS	959080	959255	.	-	0	gene_id "ENSSTUG00000035699"; transcript_id "mikado.CAAJIE010001283.1G63.3"; ID "mikado.CAAJIE010001283.1G63.3.CDS20";
CAAJIE010001283.1	Mikado_loci	CDS	965469	965612	.	-	0	gene_id "ENSSTUG00000035699"; transcript_id "mikado.CAAJIE010001283.1G63.3"; ID "mikado.CAAJIE010001283.1G63.3.CDS21";
CAAJIE010001283.1	Mikado_loci	five_prime_utr	965613	965636	.	-	.	gene_id "ENSSTUG00000035699"; transcript_id "mikado.CAAJIE010001283.1G63.3"; ID "mikado.CAAJIE010001283.1G63.3.five_prime_UTR1";
CAAJIE010001283.1	Mikado_loci	five_prime_utr	968689	968826	.	-	.	gene_id "ENSSTUG00000035699"; transcript_id "mikado.CAAJIE010001283.1G63.3"; ID "mikado.CAAJIE010001283.1G63.3.five_prime_UTR2";
CAAJIE010001283.1	Mikado_loci	three_prime_utr	920803	921138	.	-	.	gene_id "ENSSTUG00000035699"; transcript_id "mikado.CAAJIE010001283.1G63.3"; ID "mikado.CAAJIE010001283.1G63.3.three_prime_UTR1";
CAAJIE010001283.1	Mikado_loci	transcript	1543785	1555557	19	-	.	gene_id "ENSSTUG00000039405"; transcript_id "mikado.CAAJIE010001283.1G73.2"; ID "mikado.CAAJIE010001283.1G73.2";
CAAJIE010001283.1	Mikado_loci	exon	1543785	1544308	.	-	.	gene_id "ENSSTUG00000039405"; transcript_id "mikado.CAAJIE010001283.1G73.2"; ID "mikado.CAAJIE010001283.1G73.2.exon1";
CAAJIE010001283.1	Mikado_loci	exon	1545081	1545245	.	-	.	gene_id "ENSSTUG00000039405"; transcript_id "mikado.CAAJIE010001283.1G73.2"; ID "mikado.CAAJIE010001283.1G73.2.exon2";
CAAJIE010001283.1	Mikado_loci	exon	1546824	1546917	.	-	.	gene_id "ENSSTUG00000039405"; transcript_id "mikado.CAAJIE010001283.1G73.2"; ID "mikado.CAAJIE010001283.1G73.2.exon3";
CAAJIE010001283.1	Mikado_loci	exon	1553927	1554014	.	-	.	gene_id "ENSSTUG00000039405"; transcript_id "mikado.CAAJIE010001283.1G73.2"; ID "mikado.CAAJIE010001283.1G73.2.exon4";
CAAJIE010001283.1	Mikado_loci	exon	1554125	1554251	.	-	.	gene_id "ENSSTUG00000039405"; transcript_id "mikado.CAAJIE010001283.1G73.2"; ID "mikado.CAAJIE010001283.1G73.2.exon5";
CAAJIE010001283.1	Mikado_loci	exon	1554353	1554400	.	-	.	gene_id "ENSSTUG00000039405"; transcript_id "mikado.CAAJIE010001283.1G73.2"; ID "mikado.CAAJIE010001283.1G73.2.exon6";
CAAJIE010001283.1	Mikado_loci	exon	1554722	1554775	.	-	.	gene_id "ENSSTUG00000039405"; transcript_id "mikado.CAAJIE010001283.1G73.2"; ID "mikado.CAAJIE010001283.1G73.2.exon7";
CAAJIE010001283.1	Mikado_loci	exon	1554954	1555038	.	-	.	gene_id "ENSSTUG00000039405"; transcript_id "mikado.CAAJIE010001283.1G73.2"; ID "mikado.CAAJIE010001283.1G73.2.exon8";
CAAJIE010001283.1	Mikado_loci	exon	1555308	1555557	.	-	.	gene_id "ENSSTUG00000039405"; transcript_id "mikado.CAAJIE010001283.1G73.2"; ID "mikado.CAAJIE010001283.1G73.2.exon9";
CAAJIE010001283.1	Mikado_loci	CDS	1544268	1544308	.	-	2	gene_id "ENSSTUG00000039405"; transcript_id "mikado.CAAJIE010001283.1G73.2"; ID "mikado.CAAJIE010001283.1G73.2.CDS1";
CAAJIE010001283.1	Mikado_loci	CDS	1545081	1545245	.	-	2	gene_id "ENSSTUG00000039405"; transcript_id "mikado.CAAJIE010001283.1G73.2"; ID "mikado.CAAJIE010001283.1G73.2.CDS2";
CAAJIE010001283.1	Mikado_loci	CDS	1546824	1546917	.	-	0	gene_id "ENSSTUG00000039405"; transcript_id "mikado.CAAJIE010001283.1G73.2"; ID "mikado.CAAJIE010001283.1G73.2.CDS3";
CAAJIE010001283.1	Mikado_loci	CDS	1553927	1554014	.	-	1	gene_id "ENSSTUG00000039405"; transcript_id "mikado.CAAJIE010001283.1G73.2"; ID "mikado.CAAJIE010001283.1G73.2.CDS4";
CAAJIE010001283.1	Mikado_loci	CDS	1554125	1554251	.	-	2	gene_id "ENSSTUG00000039405"; transcript_id "mikado.CAAJIE010001283.1G73.2"; ID "mikado.CAAJIE010001283.1G73.2.CDS5";
CAAJIE010001283.1	Mikado_loci	CDS	1554353	1554400	.	-	2	gene_id "ENSSTUG00000039405"; transcript_id "mikado.CAAJIE010001283.1G73.2"; ID "mikado.CAAJIE010001283.1G73.2.CDS6";
CAAJIE010001283.1	Mikado_loci	CDS	1554722	1554775	.	-	2	gene_id "ENSSTUG00000039405"; transcript_id "mikado.CAAJIE010001283.1G73.2"; ID "mikado.CAAJIE010001283.1G73.2.CDS7";
CAAJIE010001283.1	Mikado_loci	CDS	1554954	1555038	.	-	0	gene_id "ENSSTUG00000039405"; transcript_id "mikado.CAAJIE010001283.1G73.2"; ID "mikado.CAAJIE010001283.1G73.2.CDS8";
CAAJIE010001283.1	Mikado_loci	CDS	1555308	1555358	.	-	0	gene_id "ENSSTUG00000039405"; transcript_id "mikado.CAAJIE010001283.1G73.2"; ID "mikado.CAAJIE010001283.1G73.2.CDS9";
CAAJIE010001283.1	Mikado_loci	five_prime_utr	1555359	1555557	.	-	.	gene_id "ENSSTUG00000039405"; transcript_id "mikado.CAAJIE010001283.1G73.2"; ID "mikado.CAAJIE010001283.1G73.2.five_prime_UTR1";
CAAJIE010001283.1	Mikado_loci	three_prime_utr	1543785	1544267	.	-	.	gene_id "ENSSTUG00000039405"; transcript_id "mikado.CAAJIE010001283.1G73.2"; ID "mikado.CAAJIE010001283.1G73.2.three_prime_UTR1";
CAAJIE010001283.1	Mikado_loci	transcript	1543785	1555557	19	-	.	gene_id "ENSSTUG00000039405"; transcript_id "mikado.CAAJIE010001283.1G73.3"; ID "mikado.CAAJIE010001283.1G73.3";
CAAJIE010001283.1	Mikado_loci	exon	1543785	1544305	.	-	.	gene_id "ENSSTUG00000039405"; transcript_id "mikado.CAAJIE010001283.1G73.3"; ID "mikado.CAAJIE010001283.1G73.3.exon1";
CAAJIE010001283.1	Mikado_loci	exon	1545081	1545245	.	-	.	gene_id "ENSSTUG00000039405"; transcript_id "mikado.CAAJIE010001283.1G73.3"; ID "mikado.CAAJIE010001283.1G73.3.exon2";
CAAJIE010001283.1	Mikado_loci	exon	1546824	1546917	.	-	.	gene_id "ENSSTUG00000039405"; transcript_id "mikado.CAAJIE010001283.1G73.3"; ID "mikado.CAAJIE010001283.1G73.3.exon3";
CAAJIE010001283.1	Mikado_loci	exon	1553927	1554014	.	-	.	gene_id "ENSSTUG00000039405"; transcript_id "mikado.CAAJIE010001283.1G73.3"; ID "mikado.CAAJIE010001283.1G73.3.exon4";
CAAJIE010001283.1	Mikado_loci	exon	1554125	1554251	.	-	.	gene_id "ENSSTUG00000039405"; transcript_id "mikado.CAAJIE010001283.1G73.3"; ID "mikado.CAAJIE010001283.1G73.3.exon5";
CAAJIE010001283.1	Mikado_loci	exon	1554353	1554400	.	-	.	gene_id "ENSSTUG00000039405"; transcript_id "mikado.CAAJIE010001283.1G73.3"; ID "mikado.CAAJIE010001283.1G73.3.exon6";
CAAJIE010001283.1	Mikado_loci	exon	1554722	1554775	.	-	.	gene_id "ENSSTUG00000039405"; transcript_id "mikado.CAAJIE010001283.1G73.3"; ID "mikado.CAAJIE010001283.1G73.3.exon7";
CAAJIE010001283.1	Mikado_loci	exon	1554954	1555038	.	-	.	gene_id "ENSSTUG00000039405"; transcript_id "mikado.CAAJIE010001283.1G73.3"; ID "mikado.CAAJIE010001283.1G73.3.exon8";
CAAJIE010001283.1	Mikado_loci	exon	1555308	1555557	.	-	.	gene_id "ENSSTUG00000039405"; transcript_id "mikado.CAAJIE010001283.1G73.3"; ID "mikado.CAAJIE010001283.1G73.3.exon9";
CAAJIE010001283.1	Mikado_loci	CDS	1544268	1544305	.	-	2	gene_id "ENSSTUG00000039405"; transcript_id "mikado.CAAJIE010001283.1G73.3"; ID "mikado.CAAJIE010001283.1G73.3.CDS1";
CAAJIE010001283.1	Mikado_loci	CDS	1545081	1545245	.	-	2	gene_id "ENSSTUG00000039405"; transcript_id "mikado.CAAJIE010001283.1G73.3"; ID "mikado.CAAJIE010001283.1G73.3.CDS2";
CAAJIE010001283.1	Mikado_loci	CDS	1546824	1546917	.	-	0	gene_id "ENSSTUG00000039405"; transcript_id "mikado.CAAJIE010001283.1G73.3"; ID "mikado.CAAJIE010001283.1G73.3.CDS3";
CAAJIE010001283.1	Mikado_loci	CDS	1553927	1554014	.	-	1	gene_id "ENSSTUG00000039405"; transcript_id "mikado.CAAJIE010001283.1G73.3"; ID "mikado.CAAJIE010001283.1G73.3.CDS4";
CAAJIE010001283.1	Mikado_loci	CDS	1554125	1554251	.	-	2	gene_id "ENSSTUG00000039405"; transcript_id "mikado.CAAJIE010001283.1G73.3"; ID "mikado.CAAJIE010001283.1G73.3.CDS5";
CAAJIE010001283.1	Mikado_loci	CDS	1554353	1554400	.	-	2	gene_id "ENSSTUG00000039405"; transcript_id "mikado.CAAJIE010001283.1G73.3"; ID "mikado.CAAJIE010001283.1G73.3.CDS6";
CAAJIE010001283.1	Mikado_loci	CDS	1554722	1554775	.	-	2	gene_id "ENSSTUG00000039405"; transcript_id "mikado.CAAJIE010001283.1G73.3"; ID "mikado.CAAJIE010001283.1G73.3.CDS7";
CAAJIE010001283.1	Mikado_loci	CDS	1554954	1555038	.	-	0	gene_id "ENSSTUG00000039405"; transcript_id "mikado.CAAJIE010001283.1G73.3"; ID "mikado.CAAJIE010001283.1G73.3.CDS8";
CAAJIE010001283.1	Mikado_loci	CDS	1555308	1555358	.	-	0	gene_id "ENSSTUG00000039405"; transcript_id "mikado.CAAJIE010001283.1G73.3"; ID "mikado.CAAJIE010001283.1G73.3.CDS9";
CAAJIE010001283.1	Mikado_loci	five_prime_utr	1555359	1555557	.	-	.	gene_id "ENSSTUG00000039405"; transcript_id "mikado.CAAJIE010001283.1G73.3"; ID "mikado.CAAJIE010001283.1G73.3.five_prime_UTR1";
CAAJIE010001283.1	Mikado_loci	three_prime_utr	1543785	1544267	.	-	.	gene_id "ENSSTUG00000039405"; transcript_id "mikado.CAAJIE010001283.1G73.3"; ID "mikado.CAAJIE010001283.1G73.3.three_prime_UTR1";
CAAJIE010001290.1	Mikado_loci	transcript	8519	10803	18	-	.	gene_id "ENSSTUG00000039529"; transcript_id "mikado.CAAJIE010001290.1G2.2"; ID "mikado.CAAJIE010001290.1G2.2";
CAAJIE010001290.1	Mikado_loci	exon	8519	9061	.	-	.	gene_id "ENSSTUG00000039529"; transcript_id "mikado.CAAJIE010001290.1G2.2"; ID "mikado.CAAJIE010001290.1G2.2.exon1";
CAAJIE010001290.1	Mikado_loci	exon	9286	9468	.	-	.	gene_id "ENSSTUG00000039529"; transcript_id "mikado.CAAJIE010001290.1G2.2"; ID "mikado.CAAJIE010001290.1G2.2.exon2";
CAAJIE010001290.1	Mikado_loci	exon	9602	9954	.	-	.	gene_id "ENSSTUG00000039529"; transcript_id "mikado.CAAJIE010001290.1G2.2"; ID "mikado.CAAJIE010001290.1G2.2.exon3";
CAAJIE010001290.1	Mikado_loci	exon	10689	10803	.	-	.	gene_id "ENSSTUG00000039529"; transcript_id "mikado.CAAJIE010001290.1G2.2"; ID "mikado.CAAJIE010001290.1G2.2.exon4";
CAAJIE010001290.1	Mikado_loci	CDS	8919	9061	.	-	2	gene_id "ENSSTUG00000039529"; transcript_id "mikado.CAAJIE010001290.1G2.2"; ID "mikado.CAAJIE010001290.1G2.2.CDS1";
CAAJIE010001290.1	Mikado_loci	CDS	9286	9468	.	-	2	gene_id "ENSSTUG00000039529"; transcript_id "mikado.CAAJIE010001290.1G2.2"; ID "mikado.CAAJIE010001290.1G2.2.CDS2";
CAAJIE010001290.1	Mikado_loci	CDS	9602	9950	.	-	0	gene_id "ENSSTUG00000039529"; transcript_id "mikado.CAAJIE010001290.1G2.2"; ID "mikado.CAAJIE010001290.1G2.2.CDS3";
CAAJIE010001290.1	Mikado_loci	five_prime_utr	9951	9954	.	-	.	gene_id "ENSSTUG00000039529"; transcript_id "mikado.CAAJIE010001290.1G2.2"; ID "mikado.CAAJIE010001290.1G2.2.five_prime_UTR1";
CAAJIE010001290.1	Mikado_loci	five_prime_utr	10689	10803	.	-	.	gene_id "ENSSTUG00000039529"; transcript_id "mikado.CAAJIE010001290.1G2.2"; ID "mikado.CAAJIE010001290.1G2.2.five_prime_UTR2";
CAAJIE010001290.1	Mikado_loci	three_prime_utr	8519	8918	.	-	.	gene_id "ENSSTUG00000039529"; transcript_id "mikado.CAAJIE010001290.1G2.2"; ID "mikado.CAAJIE010001290.1G2.2.three_prime_UTR1";
CAAJIE010001290.1	Mikado_loci	transcript	27333	31705	19	-	.	gene_id "ENSSTUG00000039591"; transcript_id "mikado.CAAJIE010001290.1G6.2"; ID "mikado.CAAJIE010001290.1G6.2";
CAAJIE010001290.1	Mikado_loci	exon	27333	27465	.	-	.	gene_id "ENSSTUG00000039591"; transcript_id "mikado.CAAJIE010001290.1G6.2"; ID "mikado.CAAJIE010001290.1G6.2.exon1";
CAAJIE010001290.1	Mikado_loci	exon	27667	27760	.	-	.	gene_id "ENSSTUG00000039591"; transcript_id "mikado.CAAJIE010001290.1G6.2"; ID "mikado.CAAJIE010001290.1G6.2.exon2";
CAAJIE010001290.1	Mikado_loci	exon	27888	27985	.	-	.	gene_id "ENSSTUG00000039591"; transcript_id "mikado.CAAJIE010001290.1G6.2"; ID "mikado.CAAJIE010001290.1G6.2.exon3";
CAAJIE010001290.1	Mikado_loci	exon	28155	28271	.	-	.	gene_id "ENSSTUG00000039591"; transcript_id "mikado.CAAJIE010001290.1G6.2"; ID "mikado.CAAJIE010001290.1G6.2.exon4";
CAAJIE010001290.1	Mikado_loci	exon	28468	29209	.	-	.	gene_id "ENSSTUG00000039591"; transcript_id "mikado.CAAJIE010001290.1G6.2"; ID "mikado.CAAJIE010001290.1G6.2.exon5";
CAAJIE010001290.1	Mikado_loci	exon	29341	29437	.	-	.	gene_id "ENSSTUG00000039591"; transcript_id "mikado.CAAJIE010001290.1G6.2"; ID "mikado.CAAJIE010001290.1G6.2.exon6";
CAAJIE010001290.1	Mikado_loci	exon	31066	31316	.	-	.	gene_id "ENSSTUG00000039591"; transcript_id "mikado.CAAJIE010001290.1G6.2"; ID "mikado.CAAJIE010001290.1G6.2.exon7";
CAAJIE010001290.1	Mikado_loci	exon	31679	31705	.	-	.	gene_id "ENSSTUG00000039591"; transcript_id "mikado.CAAJIE010001290.1G6.2"; ID "mikado.CAAJIE010001290.1G6.2.exon8";
CAAJIE010001290.1	Mikado_loci	CDS	27349	27465	.	-	0	gene_id "ENSSTUG00000039591"; transcript_id "mikado.CAAJIE010001290.1G6.2"; ID "mikado.CAAJIE010001290.1G6.2.CDS1";
CAAJIE010001290.1	Mikado_loci	CDS	27667	27760	.	-	1	gene_id "ENSSTUG00000039591"; transcript_id "mikado.CAAJIE010001290.1G6.2"; ID "mikado.CAAJIE010001290.1G6.2.CDS2";
CAAJIE010001290.1	Mikado_loci	CDS	27888	27985	.	-	0	gene_id "ENSSTUG00000039591"; transcript_id "mikado.CAAJIE010001290.1G6.2"; ID "mikado.CAAJIE010001290.1G6.2.CDS3";
CAAJIE010001290.1	Mikado_loci	CDS	28155	28271	.	-	0	gene_id "ENSSTUG00000039591"; transcript_id "mikado.CAAJIE010001290.1G6.2"; ID "mikado.CAAJIE010001290.1G6.2.CDS4";
CAAJIE010001290.1	Mikado_loci	CDS	28468	29209	.	-	1	gene_id "ENSSTUG00000039591"; transcript_id "mikado.CAAJIE010001290.1G6.2"; ID "mikado.CAAJIE010001290.1G6.2.CDS5";
CAAJIE010001290.1	Mikado_loci	CDS	29341	29426	.	-	0	gene_id "ENSSTUG00000039591"; transcript_id "mikado.CAAJIE010001290.1G6.2"; ID "mikado.CAAJIE010001290.1G6.2.CDS6";
CAAJIE010001290.1	Mikado_loci	five_prime_utr	29427	29437	.	-	.	gene_id "ENSSTUG00000039591"; transcript_id "mikado.CAAJIE010001290.1G6.2"; ID "mikado.CAAJIE010001290.1G6.2.five_prime_UTR1";
CAAJIE010001290.1	Mikado_loci	five_prime_utr	31066	31316	.	-	.	gene_id "ENSSTUG00000039591"; transcript_id "mikado.CAAJIE010001290.1G6.2"; ID "mikado.CAAJIE010001290.1G6.2.five_prime_UTR2";
CAAJIE010001290.1	Mikado_loci	five_prime_utr	31679	31705	.	-	.	gene_id "ENSSTUG00000039591"; transcript_id "mikado.CAAJIE010001290.1G6.2"; ID "mikado.CAAJIE010001290.1G6.2.five_prime_UTR3";
CAAJIE010001290.1	Mikado_loci	three_prime_utr	27333	27348	.	-	.	gene_id "ENSSTUG00000039591"; transcript_id "mikado.CAAJIE010001290.1G6.2"; ID "mikado.CAAJIE010001290.1G6.2.three_prime_UTR1";
CAAJIE010001290.1	Mikado_loci	transcript	27333	31705	17	-	.	gene_id "ENSSTUG00000039591"; transcript_id "mikado.CAAJIE010001290.1G6.3"; ID "mikado.CAAJIE010001290.1G6.3";
CAAJIE010001290.1	Mikado_loci	exon	27333	27465	.	-	.	gene_id "ENSSTUG00000039591"; transcript_id "mikado.CAAJIE010001290.1G6.3"; ID "mikado.CAAJIE010001290.1G6.3.exon1";
CAAJIE010001290.1	Mikado_loci	exon	27667	27760	.	-	.	gene_id "ENSSTUG00000039591"; transcript_id "mikado.CAAJIE010001290.1G6.3"; ID "mikado.CAAJIE010001290.1G6.3.exon2";
CAAJIE010001290.1	Mikado_loci	exon	27888	27985	.	-	.	gene_id "ENSSTUG00000039591"; transcript_id "mikado.CAAJIE010001290.1G6.3"; ID "mikado.CAAJIE010001290.1G6.3.exon3";
CAAJIE010001290.1	Mikado_loci	exon	28155	28271	.	-	.	gene_id "ENSSTUG00000039591"; transcript_id "mikado.CAAJIE010001290.1G6.3"; ID "mikado.CAAJIE010001290.1G6.3.exon4";
CAAJIE010001290.1	Mikado_loci	exon	28468	29209	.	-	.	gene_id "ENSSTUG00000039591"; transcript_id "mikado.CAAJIE010001290.1G6.3"; ID "mikado.CAAJIE010001290.1G6.3.exon5";
CAAJIE010001290.1	Mikado_loci	exon	29341	29437	.	-	.	gene_id "ENSSTUG00000039591"; transcript_id "mikado.CAAJIE010001290.1G6.3"; ID "mikado.CAAJIE010001290.1G6.3.exon6";
CAAJIE010001290.1	Mikado_loci	exon	31679	31705	.	-	.	gene_id "ENSSTUG00000039591"; transcript_id "mikado.CAAJIE010001290.1G6.3"; ID "mikado.CAAJIE010001290.1G6.3.exon7";
CAAJIE010001290.1	Mikado_loci	CDS	27349	27465	.	-	0	gene_id "ENSSTUG00000039591"; transcript_id "mikado.CAAJIE010001290.1G6.3"; ID "mikado.CAAJIE010001290.1G6.3.CDS1";
CAAJIE010001290.1	Mikado_loci	CDS	27667	27760	.	-	1	gene_id "ENSSTUG00000039591"; transcript_id "mikado.CAAJIE010001290.1G6.3"; ID "mikado.CAAJIE010001290.1G6.3.CDS2";
CAAJIE010001290.1	Mikado_loci	CDS	27888	27985	.	-	0	gene_id "ENSSTUG00000039591"; transcript_id "mikado.CAAJIE010001290.1G6.3"; ID "mikado.CAAJIE010001290.1G6.3.CDS3";
CAAJIE010001290.1	Mikado_loci	CDS	28155	28271	.	-	0	gene_id "ENSSTUG00000039591"; transcript_id "mikado.CAAJIE010001290.1G6.3"; ID "mikado.CAAJIE010001290.1G6.3.CDS4";
CAAJIE010001290.1	Mikado_loci	CDS	28468	29209	.	-	1	gene_id "ENSSTUG00000039591"; transcript_id "mikado.CAAJIE010001290.1G6.3"; ID "mikado.CAAJIE010001290.1G6.3.CDS5";
CAAJIE010001290.1	Mikado_loci	CDS	29341	29426	.	-	0	gene_id "ENSSTUG00000039591"; transcript_id "mikado.CAAJIE010001290.1G6.3"; ID "mikado.CAAJIE010001290.1G6.3.CDS6";
CAAJIE010001290.1	Mikado_loci	five_prime_utr	29427	29437	.	-	.	gene_id "ENSSTUG00000039591"; transcript_id "mikado.CAAJIE010001290.1G6.3"; ID "mikado.CAAJIE010001290.1G6.3.five_prime_UTR1";
CAAJIE010001290.1	Mikado_loci	five_prime_utr	31679	31705	.	-	.	gene_id "ENSSTUG00000039591"; transcript_id "mikado.CAAJIE010001290.1G6.3"; ID "mikado.CAAJIE010001290.1G6.3.five_prime_UTR2";
CAAJIE010001290.1	Mikado_loci	three_prime_utr	27333	27348	.	-	.	gene_id "ENSSTUG00000039591"; transcript_id "mikado.CAAJIE010001290.1G6.3"; ID "mikado.CAAJIE010001290.1G6.3.three_prime_UTR1";
CAAJIE010001290.1	Mikado_loci	transcript	27948	31426	10	-	.	gene_id "ENSSTUG00000039591"; transcript_id "mikado.CAAJIE010001290.1G6.4"; ID "mikado.CAAJIE010001290.1G6.4";
CAAJIE010001290.1	Mikado_loci	exon	27948	28271	.	-	.	gene_id "ENSSTUG00000039591"; transcript_id "mikado.CAAJIE010001290.1G6.4"; ID "mikado.CAAJIE010001290.1G6.4.exon1";
CAAJIE010001290.1	Mikado_loci	exon	28468	29209	.	-	.	gene_id "ENSSTUG00000039591"; transcript_id "mikado.CAAJIE010001290.1G6.4"; ID "mikado.CAAJIE010001290.1G6.4.exon2";
CAAJIE010001290.1	Mikado_loci	exon	29341	29437	.	-	.	gene_id "ENSSTUG00000039591"; transcript_id "mikado.CAAJIE010001290.1G6.4"; ID "mikado.CAAJIE010001290.1G6.4.exon3";
CAAJIE010001290.1	Mikado_loci	exon	31066	31426	.	-	.	gene_id "ENSSTUG00000039591"; transcript_id "mikado.CAAJIE010001290.1G6.4"; ID "mikado.CAAJIE010001290.1G6.4.exon4";
CAAJIE010001290.1	Mikado_loci	CDS	27957	28271	.	-	0	gene_id "ENSSTUG00000039591"; transcript_id "mikado.CAAJIE010001290.1G6.4"; ID "mikado.CAAJIE010001290.1G6.4.CDS1";
CAAJIE010001290.1	Mikado_loci	CDS	28468	29209	.	-	1	gene_id "ENSSTUG00000039591"; transcript_id "mikado.CAAJIE010001290.1G6.4"; ID "mikado.CAAJIE010001290.1G6.4.CDS2";
CAAJIE010001290.1	Mikado_loci	CDS	29341	29426	.	-	0	gene_id "ENSSTUG00000039591"; transcript_id "mikado.CAAJIE010001290.1G6.4"; ID "mikado.CAAJIE010001290.1G6.4.CDS3";
CAAJIE010001290.1	Mikado_loci	five_prime_utr	29427	29437	.	-	.	gene_id "ENSSTUG00000039591"; transcript_id "mikado.CAAJIE010001290.1G6.4"; ID "mikado.CAAJIE010001290.1G6.4.five_prime_UTR1";
CAAJIE010001290.1	Mikado_loci	five_prime_utr	31066	31426	.	-	.	gene_id "ENSSTUG00000039591"; transcript_id "mikado.CAAJIE010001290.1G6.4"; ID "mikado.CAAJIE010001290.1G6.4.five_prime_UTR2";
CAAJIE010001290.1	Mikado_loci	three_prime_utr	27948	27956	.	-	.	gene_id "ENSSTUG00000039591"; transcript_id "mikado.CAAJIE010001290.1G6.4"; ID "mikado.CAAJIE010001290.1G6.4.three_prime_UTR1";
CAAJIE010001294.1	Mikado_loci	transcript	2600	48907	18	+	.	gene_id "ENSSTUG00000039646"; transcript_id "mikado.CAAJIE010001294.1G1.2"; ID "mikado.CAAJIE010001294.1G1.2";
CAAJIE010001294.1	Mikado_loci	exon	2600	2623	.	+	.	gene_id "ENSSTUG00000039646"; transcript_id "mikado.CAAJIE010001294.1G1.2"; ID "mikado.CAAJIE010001294.1G1.2.exon1";
CAAJIE010001294.1	Mikado_loci	exon	3254	3360	.	+	.	gene_id "ENSSTUG00000039646"; transcript_id "mikado.CAAJIE010001294.1G1.2"; ID "mikado.CAAJIE010001294.1G1.2.exon2";
CAAJIE010001294.1	Mikado_loci	exon	4901	4992	.	+	.	gene_id "ENSSTUG00000039646"; transcript_id "mikado.CAAJIE010001294.1G1.2"; ID "mikado.CAAJIE010001294.1G1.2.exon3";
CAAJIE010001294.1	Mikado_loci	exon	11211	11285	.	+	.	gene_id "ENSSTUG00000039646"; transcript_id "mikado.CAAJIE010001294.1G1.2"; ID "mikado.CAAJIE010001294.1G1.2.exon4";
CAAJIE010001294.1	Mikado_loci	exon	25615	25772	.	+	.	gene_id "ENSSTUG00000039646"; transcript_id "mikado.CAAJIE010001294.1G1.2"; ID "mikado.CAAJIE010001294.1G1.2.exon5";
CAAJIE010001294.1	Mikado_loci	exon	26641	26748	.	+	.	gene_id "ENSSTUG00000039646"; transcript_id "mikado.CAAJIE010001294.1G1.2"; ID "mikado.CAAJIE010001294.1G1.2.exon6";
CAAJIE010001294.1	Mikado_loci	exon	28500	28597	.	+	.	gene_id "ENSSTUG00000039646"; transcript_id "mikado.CAAJIE010001294.1G1.2"; ID "mikado.CAAJIE010001294.1G1.2.exon7";
CAAJIE010001294.1	Mikado_loci	exon	29713	29944	.	+	.	gene_id "ENSSTUG00000039646"; transcript_id "mikado.CAAJIE010001294.1G1.2"; ID "mikado.CAAJIE010001294.1G1.2.exon8";
CAAJIE010001294.1	Mikado_loci	exon	35128	35229	.	+	.	gene_id "ENSSTUG00000039646"; transcript_id "mikado.CAAJIE010001294.1G1.2"; ID "mikado.CAAJIE010001294.1G1.2.exon9";
CAAJIE010001294.1	Mikado_loci	exon	38168	38425	.	+	.	gene_id "ENSSTUG00000039646"; transcript_id "mikado.CAAJIE010001294.1G1.2"; ID "mikado.CAAJIE010001294.1G1.2.exon10";
CAAJIE010001294.1	Mikado_loci	exon	41042	41207	.	+	.	gene_id "ENSSTUG00000039646"; transcript_id "mikado.CAAJIE010001294.1G1.2"; ID "mikado.CAAJIE010001294.1G1.2.exon11";
CAAJIE010001294.1	Mikado_loci	exon	46838	48907	.	+	.	gene_id "ENSSTUG00000039646"; transcript_id "mikado.CAAJIE010001294.1G1.2"; ID "mikado.CAAJIE010001294.1G1.2.exon12";
CAAJIE010001294.1	Mikado_loci	CDS	3311	3360	.	+	0	gene_id "ENSSTUG00000039646"; transcript_id "mikado.CAAJIE010001294.1G1.2"; ID "mikado.CAAJIE010001294.1G1.2.CDS1";
CAAJIE010001294.1	Mikado_loci	CDS	4901	4992	.	+	1	gene_id "ENSSTUG00000039646"; transcript_id "mikado.CAAJIE010001294.1G1.2"; ID "mikado.CAAJIE010001294.1G1.2.CDS2";
CAAJIE010001294.1	Mikado_loci	CDS	11211	11285	.	+	2	gene_id "ENSSTUG00000039646"; transcript_id "mikado.CAAJIE010001294.1G1.2"; ID "mikado.CAAJIE010001294.1G1.2.CDS3";
CAAJIE010001294.1	Mikado_loci	CDS	25615	25772	.	+	2	gene_id "ENSSTUG00000039646"; transcript_id "mikado.CAAJIE010001294.1G1.2"; ID "mikado.CAAJIE010001294.1G1.2.CDS4";
CAAJIE010001294.1	Mikado_loci	CDS	26641	26748	.	+	0	gene_id "ENSSTUG00000039646"; transcript_id "mikado.CAAJIE010001294.1G1.2"; ID "mikado.CAAJIE010001294.1G1.2.CDS5";
CAAJIE010001294.1	Mikado_loci	CDS	28500	28597	.	+	0	gene_id "ENSSTUG00000039646"; transcript_id "mikado.CAAJIE010001294.1G1.2"; ID "mikado.CAAJIE010001294.1G1.2.CDS6";
CAAJIE010001294.1	Mikado_loci	CDS	29713	29944	.	+	1	gene_id "ENSSTUG00000039646"; transcript_id "mikado.CAAJIE010001294.1G1.2"; ID "mikado.CAAJIE010001294.1G1.2.CDS7";
CAAJIE010001294.1	Mikado_loci	CDS	35128	35229	.	+	0	gene_id "ENSSTUG00000039646"; transcript_id "mikado.CAAJIE010001294.1G1.2"; ID "mikado.CAAJIE010001294.1G1.2.CDS8";
CAAJIE010001294.1	Mikado_loci	CDS	38168	38425	.	+	0	gene_id "ENSSTUG00000039646"; transcript_id "mikado.CAAJIE010001294.1G1.2"; ID "mikado.CAAJIE010001294.1G1.2.CDS9";
CAAJIE010001294.1	Mikado_loci	CDS	41042	41207	.	+	0	gene_id "ENSSTUG00000039646"; transcript_id "mikado.CAAJIE010001294.1G1.2"; ID "mikado.CAAJIE010001294.1G1.2.CDS10";
CAAJIE010001294.1	Mikado_loci	CDS	46838	47460	.	+	2	gene_id "ENSSTUG00000039646"; transcript_id "mikado.CAAJIE010001294.1G1.2"; ID "mikado.CAAJIE010001294.1G1.2.CDS11";
CAAJIE010001294.1	Mikado_loci	five_prime_utr	2600	2623	.	+	.	gene_id "ENSSTUG00000039646"; transcript_id "mikado.CAAJIE010001294.1G1.2"; ID "mikado.CAAJIE010001294.1G1.2.five_prime_UTR1";
CAAJIE010001294.1	Mikado_loci	five_prime_utr	3254	3310	.	+	.	gene_id "ENSSTUG00000039646"; transcript_id "mikado.CAAJIE010001294.1G1.2"; ID "mikado.CAAJIE010001294.1G1.2.five_prime_UTR2";
CAAJIE010001294.1	Mikado_loci	three_prime_utr	47461	48907	.	+	.	gene_id "ENSSTUG00000039646"; transcript_id "mikado.CAAJIE010001294.1G1.2"; ID "mikado.CAAJIE010001294.1G1.2.three_prime_UTR1";
CAAJIE010001294.1	Mikado_loci	transcript	890799	900525	17	-	.	gene_id "ENSSTUG00000031290"; transcript_id "mikado.CAAJIE010001294.1G23.2"; ID "mikado.CAAJIE010001294.1G23.2";
CAAJIE010001294.1	Mikado_loci	exon	890799	891020	.	-	.	gene_id "ENSSTUG00000031290"; transcript_id "mikado.CAAJIE010001294.1G23.2"; ID "mikado.CAAJIE010001294.1G23.2.exon1";
CAAJIE010001294.1	Mikado_loci	exon	891214	891362	.	-	.	gene_id "ENSSTUG00000031290"; transcript_id "mikado.CAAJIE010001294.1G23.2"; ID "mikado.CAAJIE010001294.1G23.2.exon2";
CAAJIE010001294.1	Mikado_loci	exon	891841	891995	.	-	.	gene_id "ENSSTUG00000031290"; transcript_id "mikado.CAAJIE010001294.1G23.2"; ID "mikado.CAAJIE010001294.1G23.2.exon3";
CAAJIE010001294.1	Mikado_loci	exon	892143	892195	.	-	.	gene_id "ENSSTUG00000031290"; transcript_id "mikado.CAAJIE010001294.1G23.2"; ID "mikado.CAAJIE010001294.1G23.2.exon4";
CAAJIE010001294.1	Mikado_loci	exon	892892	893030	.	-	.	gene_id "ENSSTUG00000031290"; transcript_id "mikado.CAAJIE010001294.1G23.2"; ID "mikado.CAAJIE010001294.1G23.2.exon5";
CAAJIE010001294.1	Mikado_loci	exon	893217	893307	.	-	.	gene_id "ENSSTUG00000031290"; transcript_id "mikado.CAAJIE010001294.1G23.2"; ID "mikado.CAAJIE010001294.1G23.2.exon6";
CAAJIE010001294.1	Mikado_loci	exon	894977	895111	.	-	.	gene_id "ENSSTUG00000031290"; transcript_id "mikado.CAAJIE010001294.1G23.2"; ID "mikado.CAAJIE010001294.1G23.2.exon7";
CAAJIE010001294.1	Mikado_loci	exon	899294	899465	.	-	.	gene_id "ENSSTUG00000031290"; transcript_id "mikado.CAAJIE010001294.1G23.2"; ID "mikado.CAAJIE010001294.1G23.2.exon8";
CAAJIE010001294.1	Mikado_loci	exon	900202	900525	.	-	.	gene_id "ENSSTUG00000031290"; transcript_id "mikado.CAAJIE010001294.1G23.2"; ID "mikado.CAAJIE010001294.1G23.2.exon9";
CAAJIE010001294.1	Mikado_loci	CDS	890909	891020	.	-	1	gene_id "ENSSTUG00000031290"; transcript_id "mikado.CAAJIE010001294.1G23.2"; ID "mikado.CAAJIE010001294.1G23.2.CDS1";
CAAJIE010001294.1	Mikado_loci	CDS	891214	891362	.	-	0	gene_id "ENSSTUG00000031290"; transcript_id "mikado.CAAJIE010001294.1G23.2"; ID "mikado.CAAJIE010001294.1G23.2.CDS2";
CAAJIE010001294.1	Mikado_loci	CDS	891841	891995	.	-	2	gene_id "ENSSTUG00000031290"; transcript_id "mikado.CAAJIE010001294.1G23.2"; ID "mikado.CAAJIE010001294.1G23.2.CDS3";
CAAJIE010001294.1	Mikado_loci	CDS	892143	892195	.	-	1	gene_id "ENSSTUG00000031290"; transcript_id "mikado.CAAJIE010001294.1G23.2"; ID "mikado.CAAJIE010001294.1G23.2.CDS4";
CAAJIE010001294.1	Mikado_loci	CDS	892892	893030	.	-	2	gene_id "ENSSTUG00000031290"; transcript_id "mikado.CAAJIE010001294.1G23.2"; ID "mikado.CAAJIE010001294.1G23.2.CDS5";
CAAJIE010001294.1	Mikado_loci	CDS	893217	893307	.	-	0	gene_id "ENSSTUG00000031290"; transcript_id "mikado.CAAJIE010001294.1G23.2"; ID "mikado.CAAJIE010001294.1G23.2.CDS6";
CAAJIE010001294.1	Mikado_loci	CDS	894977	895111	.	-	0	gene_id "ENSSTUG00000031290"; transcript_id "mikado.CAAJIE010001294.1G23.2"; ID "mikado.CAAJIE010001294.1G23.2.CDS7";
CAAJIE010001294.1	Mikado_loci	CDS	899294	899465	.	-	1	gene_id "ENSSTUG00000031290"; transcript_id "mikado.CAAJIE010001294.1G23.2"; ID "mikado.CAAJIE010001294.1G23.2.CDS8";
CAAJIE010001294.1	Mikado_loci	CDS	900202	900374	.	-	0	gene_id "ENSSTUG00000031290"; transcript_id "mikado.CAAJIE010001294.1G23.2"; ID "mikado.CAAJIE010001294.1G23.2.CDS9";
CAAJIE010001294.1	Mikado_loci	five_prime_utr	900375	900525	.	-	.	gene_id "ENSSTUG00000031290"; transcript_id "mikado.CAAJIE010001294.1G23.2"; ID "mikado.CAAJIE010001294.1G23.2.five_prime_UTR1";
CAAJIE010001294.1	Mikado_loci	three_prime_utr	890799	890908	.	-	.	gene_id "ENSSTUG00000031290"; transcript_id "mikado.CAAJIE010001294.1G23.2"; ID "mikado.CAAJIE010001294.1G23.2.three_prime_UTR1";
CAAJIE010001294.1	Mikado_loci	transcript	1216271	1250877	20	-	.	gene_id "ENSSTUG00000032799"; transcript_id "mikado.CAAJIE010001294.1G26.2"; ID "mikado.CAAJIE010001294.1G26.2";
CAAJIE010001294.1	Mikado_loci	exon	1216271	1216526	.	-	.	gene_id "ENSSTUG00000032799"; transcript_id "mikado.CAAJIE010001294.1G26.2"; ID "mikado.CAAJIE010001294.1G26.2.exon1";
CAAJIE010001294.1	Mikado_loci	exon	1233965	1234086	.	-	.	gene_id "ENSSTUG00000032799"; transcript_id "mikado.CAAJIE010001294.1G26.2"; ID "mikado.CAAJIE010001294.1G26.2.exon2";
CAAJIE010001294.1	Mikado_loci	exon	1234775	1234861	.	-	.	gene_id "ENSSTUG00000032799"; transcript_id "mikado.CAAJIE010001294.1G26.2"; ID "mikado.CAAJIE010001294.1G26.2.exon3";
CAAJIE010001294.1	Mikado_loci	exon	1246289	1246349	.	-	.	gene_id "ENSSTUG00000032799"; transcript_id "mikado.CAAJIE010001294.1G26.2"; ID "mikado.CAAJIE010001294.1G26.2.exon4";
CAAJIE010001294.1	Mikado_loci	exon	1246584	1246677	.	-	.	gene_id "ENSSTUG00000032799"; transcript_id "mikado.CAAJIE010001294.1G26.2"; ID "mikado.CAAJIE010001294.1G26.2.exon5";
CAAJIE010001294.1	Mikado_loci	exon	1250122	1250245	.	-	.	gene_id "ENSSTUG00000032799"; transcript_id "mikado.CAAJIE010001294.1G26.2"; ID "mikado.CAAJIE010001294.1G26.2.exon6";
CAAJIE010001294.1	Mikado_loci	exon	1250603	1250877	.	-	.	gene_id "ENSSTUG00000032799"; transcript_id "mikado.CAAJIE010001294.1G26.2"; ID "mikado.CAAJIE010001294.1G26.2.exon7";
CAAJIE010001294.1	Mikado_loci	CDS	1216502	1216526	.	-	1	gene_id "ENSSTUG00000032799"; transcript_id "mikado.CAAJIE010001294.1G26.2"; ID "mikado.CAAJIE010001294.1G26.2.CDS1";
CAAJIE010001294.1	Mikado_loci	CDS	1233965	1234086	.	-	0	gene_id "ENSSTUG00000032799"; transcript_id "mikado.CAAJIE010001294.1G26.2"; ID "mikado.CAAJIE010001294.1G26.2.CDS2";
CAAJIE010001294.1	Mikado_loci	CDS	1234775	1234861	.	-	0	gene_id "ENSSTUG00000032799"; transcript_id "mikado.CAAJIE010001294.1G26.2"; ID "mikado.CAAJIE010001294.1G26.2.CDS3";
CAAJIE010001294.1	Mikado_loci	CDS	1246289	1246349	.	-	1	gene_id "ENSSTUG00000032799"; transcript_id "mikado.CAAJIE010001294.1G26.2"; ID "mikado.CAAJIE010001294.1G26.2.CDS4";
CAAJIE010001294.1	Mikado_loci	CDS	1246584	1246677	.	-	2	gene_id "ENSSTUG00000032799"; transcript_id "mikado.CAAJIE010001294.1G26.2"; ID "mikado.CAAJIE010001294.1G26.2.CDS5";
CAAJIE010001294.1	Mikado_loci	CDS	1250122	1250245	.	-	0	gene_id "ENSSTUG00000032799"; transcript_id "mikado.CAAJIE010001294.1G26.2"; ID "mikado.CAAJIE010001294.1G26.2.CDS6";
CAAJIE010001294.1	Mikado_loci	CDS	1250603	1250629	.	-	0	gene_id "ENSSTUG00000032799"; transcript_id "mikado.CAAJIE010001294.1G26.2"; ID "mikado.CAAJIE010001294.1G26.2.CDS7";
CAAJIE010001294.1	Mikado_loci	five_prime_utr	1250630	1250877	.	-	.	gene_id "ENSSTUG00000032799"; transcript_id "mikado.CAAJIE010001294.1G26.2"; ID "mikado.CAAJIE010001294.1G26.2.five_prime_UTR1";
CAAJIE010001294.1	Mikado_loci	three_prime_utr	1216271	1216501	.	-	.	gene_id "ENSSTUG00000032799"; transcript_id "mikado.CAAJIE010001294.1G26.2"; ID "mikado.CAAJIE010001294.1G26.2.three_prime_UTR1";
CAAJIE010001295.1	Mikado_loci	transcript	37421	42834	18	-	.	gene_id "ENSSTUG00000032851"; transcript_id "mikado.CAAJIE010001295.1G2.1"; ID "mikado.CAAJIE010001295.1G2.1";
CAAJIE010001295.1	Mikado_loci	exon	37421	37700	.	-	.	gene_id "ENSSTUG00000032851"; transcript_id "mikado.CAAJIE010001295.1G2.1"; ID "mikado.CAAJIE010001295.1G2.1.exon1";
CAAJIE010001295.1	Mikado_loci	exon	40488	40525	.	-	.	gene_id "ENSSTUG00000032851"; transcript_id "mikado.CAAJIE010001295.1G2.1"; ID "mikado.CAAJIE010001295.1G2.1.exon2";
CAAJIE010001295.1	Mikado_loci	exon	42644	42834	.	-	.	gene_id "ENSSTUG00000032851"; transcript_id "mikado.CAAJIE010001295.1G2.1"; ID "mikado.CAAJIE010001295.1G2.1.exon3";
CAAJIE010001295.1	Mikado_loci	CDS	37456	37700	.	-	2	gene_id "ENSSTUG00000032851"; transcript_id "mikado.CAAJIE010001295.1G2.1"; ID "mikado.CAAJIE010001295.1G2.1.CDS1";
CAAJIE010001295.1	Mikado_loci	CDS	40488	40525	.	-	1	gene_id "ENSSTUG00000032851"; transcript_id "mikado.CAAJIE010001295.1G2.1"; ID "mikado.CAAJIE010001295.1G2.1.CDS2";
CAAJIE010001295.1	Mikado_loci	CDS	42644	42777	.	-	0	gene_id "ENSSTUG00000032851"; transcript_id "mikado.CAAJIE010001295.1G2.1"; ID "mikado.CAAJIE010001295.1G2.1.CDS3";
CAAJIE010001295.1	Mikado_loci	five_prime_utr	42778	42834	.	-	.	gene_id "ENSSTUG00000032851"; transcript_id "mikado.CAAJIE010001295.1G2.1"; ID "mikado.CAAJIE010001295.1G2.1.five_prime_UTR1";
CAAJIE010001295.1	Mikado_loci	three_prime_utr	37421	37455	.	-	.	gene_id "ENSSTUG00000032851"; transcript_id "mikado.CAAJIE010001295.1G2.1"; ID "mikado.CAAJIE010001295.1G2.1.three_prime_UTR1";
CAAJIE010001305.1	Mikado_loci	transcript	543348	565529	20	+	.	gene_id "ENSSTUG00000033032"; transcript_id "mikado.CAAJIE010001305.1G8.7"; ID "mikado.CAAJIE010001305.1G8.7";
CAAJIE010001305.1	Mikado_loci	exon	543348	543582	.	+	.	gene_id "ENSSTUG00000033032"; transcript_id "mikado.CAAJIE010001305.1G8.7"; ID "mikado.CAAJIE010001305.1G8.7.exon1";
CAAJIE010001305.1	Mikado_loci	exon	544400	544480	.	+	.	gene_id "ENSSTUG00000033032"; transcript_id "mikado.CAAJIE010001305.1G8.7"; ID "mikado.CAAJIE010001305.1G8.7.exon2";
CAAJIE010001305.1	Mikado_loci	exon	544789	544917	.	+	.	gene_id "ENSSTUG00000033032"; transcript_id "mikado.CAAJIE010001305.1G8.7"; ID "mikado.CAAJIE010001305.1G8.7.exon3";
CAAJIE010001305.1	Mikado_loci	exon	545834	545948	.	+	.	gene_id "ENSSTUG00000033032"; transcript_id "mikado.CAAJIE010001305.1G8.7"; ID "mikado.CAAJIE010001305.1G8.7.exon4";
CAAJIE010001305.1	Mikado_loci	exon	546091	546255	.	+	.	gene_id "ENSSTUG00000033032"; transcript_id "mikado.CAAJIE010001305.1G8.7"; ID "mikado.CAAJIE010001305.1G8.7.exon5";
CAAJIE010001305.1	Mikado_loci	exon	546453	546620	.	+	.	gene_id "ENSSTUG00000033032"; transcript_id "mikado.CAAJIE010001305.1G8.7"; ID "mikado.CAAJIE010001305.1G8.7.exon6";
CAAJIE010001305.1	Mikado_loci	exon	548388	548525	.	+	.	gene_id "ENSSTUG00000033032"; transcript_id "mikado.CAAJIE010001305.1G8.7"; ID "mikado.CAAJIE010001305.1G8.7.exon7";
CAAJIE010001305.1	Mikado_loci	exon	550397	550519	.	+	.	gene_id "ENSSTUG00000033032"; transcript_id "mikado.CAAJIE010001305.1G8.7"; ID "mikado.CAAJIE010001305.1G8.7.exon8";
CAAJIE010001305.1	Mikado_loci	exon	551592	551793	.	+	.	gene_id "ENSSTUG00000033032"; transcript_id "mikado.CAAJIE010001305.1G8.7"; ID "mikado.CAAJIE010001305.1G8.7.exon9";
CAAJIE010001305.1	Mikado_loci	exon	558914	559101	.	+	.	gene_id "ENSSTUG00000033032"; transcript_id "mikado.CAAJIE010001305.1G8.7"; ID "mikado.CAAJIE010001305.1G8.7.exon10";
CAAJIE010001305.1	Mikado_loci	exon	563248	565529	.	+	.	gene_id "ENSSTUG00000033032"; transcript_id "mikado.CAAJIE010001305.1G8.7"; ID "mikado.CAAJIE010001305.1G8.7.exon11";
CAAJIE010001305.1	Mikado_loci	CDS	543560	543582	.	+	0	gene_id "ENSSTUG00000033032"; transcript_id "mikado.CAAJIE010001305.1G8.7"; ID "mikado.CAAJIE010001305.1G8.7.CDS1";
CAAJIE010001305.1	Mikado_loci	CDS	544400	544480	.	+	1	gene_id "ENSSTUG00000033032"; transcript_id "mikado.CAAJIE010001305.1G8.7"; ID "mikado.CAAJIE010001305.1G8.7.CDS2";
CAAJIE010001305.1	Mikado_loci	CDS	544789	544917	.	+	1	gene_id "ENSSTUG00000033032"; transcript_id "mikado.CAAJIE010001305.1G8.7"; ID "mikado.CAAJIE010001305.1G8.7.CDS3";
CAAJIE010001305.1	Mikado_loci	CDS	545834	545948	.	+	1	gene_id "ENSSTUG00000033032"; transcript_id "mikado.CAAJIE010001305.1G8.7"; ID "mikado.CAAJIE010001305.1G8.7.CDS4";
CAAJIE010001305.1	Mikado_loci	CDS	546091	546255	.	+	0	gene_id "ENSSTUG00000033032"; transcript_id "mikado.CAAJIE010001305.1G8.7"; ID "mikado.CAAJIE010001305.1G8.7.CDS5";
CAAJIE010001305.1	Mikado_loci	CDS	546453	546620	.	+	0	gene_id "ENSSTUG00000033032"; transcript_id "mikado.CAAJIE010001305.1G8.7"; ID "mikado.CAAJIE010001305.1G8.7.CDS6";
CAAJIE010001305.1	Mikado_loci	CDS	548388	548525	.	+	0	gene_id "ENSSTUG00000033032"; transcript_id "mikado.CAAJIE010001305.1G8.7"; ID "mikado.CAAJIE010001305.1G8.7.CDS7";
CAAJIE010001305.1	Mikado_loci	CDS	550397	550519	.	+	0	gene_id "ENSSTUG00000033032"; transcript_id "mikado.CAAJIE010001305.1G8.7"; ID "mikado.CAAJIE010001305.1G8.7.CDS8";
CAAJIE010001305.1	Mikado_loci	CDS	551592	551793	.	+	0	gene_id "ENSSTUG00000033032"; transcript_id "mikado.CAAJIE010001305.1G8.7"; ID "mikado.CAAJIE010001305.1G8.7.CDS9";
CAAJIE010001305.1	Mikado_loci	CDS	558914	559101	.	+	2	gene_id "ENSSTUG00000033032"; transcript_id "mikado.CAAJIE010001305.1G8.7"; ID "mikado.CAAJIE010001305.1G8.7.CDS10";
CAAJIE010001305.1	Mikado_loci	CDS	563248	563409	.	+	0	gene_id "ENSSTUG00000033032"; transcript_id "mikado.CAAJIE010001305.1G8.7"; ID "mikado.CAAJIE010001305.1G8.7.CDS11";
CAAJIE010001305.1	Mikado_loci	five_prime_utr	543348	543559	.	+	.	gene_id "ENSSTUG00000033032"; transcript_id "mikado.CAAJIE010001305.1G8.7"; ID "mikado.CAAJIE010001305.1G8.7.five_prime_UTR1";
CAAJIE010001305.1	Mikado_loci	three_prime_utr	563410	565529	.	+	.	gene_id "ENSSTUG00000033032"; transcript_id "mikado.CAAJIE010001305.1G8.7"; ID "mikado.CAAJIE010001305.1G8.7.three_prime_UTR1";
CAAJIE010001305.1	Mikado_loci	transcript	543348	565529	20	+	.	gene_id "ENSSTUG00000033032"; transcript_id "mikado.CAAJIE010001305.1G8.8"; ID "mikado.CAAJIE010001305.1G8.8";
CAAJIE010001305.1	Mikado_loci	exon	543348	543582	.	+	.	gene_id "ENSSTUG00000033032"; transcript_id "mikado.CAAJIE010001305.1G8.8"; ID "mikado.CAAJIE010001305.1G8.8.exon1";
CAAJIE010001305.1	Mikado_loci	exon	544400	544480	.	+	.	gene_id "ENSSTUG00000033032"; transcript_id "mikado.CAAJIE010001305.1G8.8"; ID "mikado.CAAJIE010001305.1G8.8.exon2";
CAAJIE010001305.1	Mikado_loci	exon	544789	544917	.	+	.	gene_id "ENSSTUG00000033032"; transcript_id "mikado.CAAJIE010001305.1G8.8"; ID "mikado.CAAJIE010001305.1G8.8.exon3";
CAAJIE010001305.1	Mikado_loci	exon	545834	545948	.	+	.	gene_id "ENSSTUG00000033032"; transcript_id "mikado.CAAJIE010001305.1G8.8"; ID "mikado.CAAJIE010001305.1G8.8.exon4";
CAAJIE010001305.1	Mikado_loci	exon	546091	546255	.	+	.	gene_id "ENSSTUG00000033032"; transcript_id "mikado.CAAJIE010001305.1G8.8"; ID "mikado.CAAJIE010001305.1G8.8.exon5";
CAAJIE010001305.1	Mikado_loci	exon	546453	546620	.	+	.	gene_id "ENSSTUG00000033032"; transcript_id "mikado.CAAJIE010001305.1G8.8"; ID "mikado.CAAJIE010001305.1G8.8.exon6";
CAAJIE010001305.1	Mikado_loci	exon	548388	548525	.	+	.	gene_id "ENSSTUG00000033032"; transcript_id "mikado.CAAJIE010001305.1G8.8"; ID "mikado.CAAJIE010001305.1G8.8.exon7";
CAAJIE010001305.1	Mikado_loci	exon	550397	550519	.	+	.	gene_id "ENSSTUG00000033032"; transcript_id "mikado.CAAJIE010001305.1G8.8"; ID "mikado.CAAJIE010001305.1G8.8.exon8";
CAAJIE010001305.1	Mikado_loci	exon	551592	551793	.	+	.	gene_id "ENSSTUG00000033032"; transcript_id "mikado.CAAJIE010001305.1G8.8"; ID "mikado.CAAJIE010001305.1G8.8.exon9";
CAAJIE010001305.1	Mikado_loci	exon	558914	559101	.	+	.	gene_id "ENSSTUG00000033032"; transcript_id "mikado.CAAJIE010001305.1G8.8"; ID "mikado.CAAJIE010001305.1G8.8.exon10";
CAAJIE010001305.1	Mikado_loci	exon	563251	565529	.	+	.	gene_id "ENSSTUG00000033032"; transcript_id "mikado.CAAJIE010001305.1G8.8"; ID "mikado.CAAJIE010001305.1G8.8.exon11";
CAAJIE010001305.1	Mikado_loci	CDS	543560	543582	.	+	0	gene_id "ENSSTUG00000033032"; transcript_id "mikado.CAAJIE010001305.1G8.8"; ID "mikado.CAAJIE010001305.1G8.8.CDS1";
CAAJIE010001305.1	Mikado_loci	CDS	544400	544480	.	+	1	gene_id "ENSSTUG00000033032"; transcript_id "mikado.CAAJIE010001305.1G8.8"; ID "mikado.CAAJIE010001305.1G8.8.CDS2";
CAAJIE010001305.1	Mikado_loci	CDS	544789	544917	.	+	1	gene_id "ENSSTUG00000033032"; transcript_id "mikado.CAAJIE010001305.1G8.8"; ID "mikado.CAAJIE010001305.1G8.8.CDS3";
CAAJIE010001305.1	Mikado_loci	CDS	545834	545948	.	+	1	gene_id "ENSSTUG00000033032"; transcript_id "mikado.CAAJIE010001305.1G8.8"; ID "mikado.CAAJIE010001305.1G8.8.CDS4";
CAAJIE010001305.1	Mikado_loci	CDS	546091	546255	.	+	0	gene_id "ENSSTUG00000033032"; transcript_id "mikado.CAAJIE010001305.1G8.8"; ID "mikado.CAAJIE010001305.1G8.8.CDS5";
CAAJIE010001305.1	Mikado_loci	CDS	546453	546620	.	+	0	gene_id "ENSSTUG00000033032"; transcript_id "mikado.CAAJIE010001305.1G8.8"; ID "mikado.CAAJIE010001305.1G8.8.CDS6";
CAAJIE010001305.1	Mikado_loci	CDS	548388	548525	.	+	0	gene_id "ENSSTUG00000033032"; transcript_id "mikado.CAAJIE010001305.1G8.8"; ID "mikado.CAAJIE010001305.1G8.8.CDS7";
CAAJIE010001305.1	Mikado_loci	CDS	550397	550519	.	+	0	gene_id "ENSSTUG00000033032"; transcript_id "mikado.CAAJIE010001305.1G8.8"; ID "mikado.CAAJIE010001305.1G8.8.CDS8";
CAAJIE010001305.1	Mikado_loci	CDS	551592	551793	.	+	0	gene_id "ENSSTUG00000033032"; transcript_id "mikado.CAAJIE010001305.1G8.8"; ID "mikado.CAAJIE010001305.1G8.8.CDS9";
CAAJIE010001305.1	Mikado_loci	CDS	558914	559101	.	+	2	gene_id "ENSSTUG00000033032"; transcript_id "mikado.CAAJIE010001305.1G8.8"; ID "mikado.CAAJIE010001305.1G8.8.CDS10";
CAAJIE010001305.1	Mikado_loci	CDS	563251	563409	.	+	0	gene_id "ENSSTUG00000033032"; transcript_id "mikado.CAAJIE010001305.1G8.8"; ID "mikado.CAAJIE010001305.1G8.8.CDS11";
CAAJIE010001305.1	Mikado_loci	five_prime_utr	543348	543559	.	+	.	gene_id "ENSSTUG00000033032"; transcript_id "mikado.CAAJIE010001305.1G8.8"; ID "mikado.CAAJIE010001305.1G8.8.five_prime_UTR1";
CAAJIE010001305.1	Mikado_loci	three_prime_utr	563410	565529	.	+	.	gene_id "ENSSTUG00000033032"; transcript_id "mikado.CAAJIE010001305.1G8.8"; ID "mikado.CAAJIE010001305.1G8.8.three_prime_UTR1";
CAAJIE010001305.1	Mikado_loci	transcript	585157	609943	18	-	.	gene_id "ENSSTUG00000033457"; transcript_id "mikado.CAAJIE010001305.1G14.2"; ID "mikado.CAAJIE010001305.1G14.2";
CAAJIE010001305.1	Mikado_loci	exon	585157	585834	.	-	.	gene_id "ENSSTUG00000033457"; transcript_id "mikado.CAAJIE010001305.1G14.2"; ID "mikado.CAAJIE010001305.1G14.2.exon1";
CAAJIE010001305.1	Mikado_loci	exon	588526	588594	.	-	.	gene_id "ENSSTUG00000033457"; transcript_id "mikado.CAAJIE010001305.1G14.2"; ID "mikado.CAAJIE010001305.1G14.2.exon2";
CAAJIE010001305.1	Mikado_loci	exon	588888	588981	.	-	.	gene_id "ENSSTUG00000033457"; transcript_id "mikado.CAAJIE010001305.1G14.2"; ID "mikado.CAAJIE010001305.1G14.2.exon3";
CAAJIE010001305.1	Mikado_loci	exon	593735	593979	.	-	.	gene_id "ENSSTUG00000033457"; transcript_id "mikado.CAAJIE010001305.1G14.2"; ID "mikado.CAAJIE010001305.1G14.2.exon4";
CAAJIE010001305.1	Mikado_loci	exon	594086	594157	.	-	.	gene_id "ENSSTUG00000033457"; transcript_id "mikado.CAAJIE010001305.1G14.2"; ID "mikado.CAAJIE010001305.1G14.2.exon5";
CAAJIE010001305.1	Mikado_loci	exon	594256	594336	.	-	.	gene_id "ENSSTUG00000033457"; transcript_id "mikado.CAAJIE010001305.1G14.2"; ID "mikado.CAAJIE010001305.1G14.2.exon6";
CAAJIE010001305.1	Mikado_loci	exon	598204	598371	.	-	.	gene_id "ENSSTUG00000033457"; transcript_id "mikado.CAAJIE010001305.1G14.2"; ID "mikado.CAAJIE010001305.1G14.2.exon7";
CAAJIE010001305.1	Mikado_loci	exon	598562	598609	.	-	.	gene_id "ENSSTUG00000033457"; transcript_id "mikado.CAAJIE010001305.1G14.2"; ID "mikado.CAAJIE010001305.1G14.2.exon8";
CAAJIE010001305.1	Mikado_loci	exon	599236	599391	.	-	.	gene_id "ENSSTUG00000033457"; transcript_id "mikado.CAAJIE010001305.1G14.2"; ID "mikado.CAAJIE010001305.1G14.2.exon9";
CAAJIE010001305.1	Mikado_loci	exon	608195	608279	.	-	.	gene_id "ENSSTUG00000033457"; transcript_id "mikado.CAAJIE010001305.1G14.2"; ID "mikado.CAAJIE010001305.1G14.2.exon10";
CAAJIE010001305.1	Mikado_loci	exon	608791	608883	.	-	.	gene_id "ENSSTUG00000033457"; transcript_id "mikado.CAAJIE010001305.1G14.2"; ID "mikado.CAAJIE010001305.1G14.2.exon11";
CAAJIE010001305.1	Mikado_loci	exon	609476	609943	.	-	.	gene_id "ENSSTUG00000033457"; transcript_id "mikado.CAAJIE010001305.1G14.2"; ID "mikado.CAAJIE010001305.1G14.2.exon12";
CAAJIE010001305.1	Mikado_loci	CDS	585767	585834	.	-	2	gene_id "ENSSTUG00000033457"; transcript_id "mikado.CAAJIE010001305.1G14.2"; ID "mikado.CAAJIE010001305.1G14.2.CDS1";
CAAJIE010001305.1	Mikado_loci	CDS	588526	588594	.	-	2	gene_id "ENSSTUG00000033457"; transcript_id "mikado.CAAJIE010001305.1G14.2"; ID "mikado.CAAJIE010001305.1G14.2.CDS2";
CAAJIE010001305.1	Mikado_loci	CDS	588888	588981	.	-	0	gene_id "ENSSTUG00000033457"; transcript_id "mikado.CAAJIE010001305.1G14.2"; ID "mikado.CAAJIE010001305.1G14.2.CDS3";
CAAJIE010001305.1	Mikado_loci	CDS	593735	593979	.	-	2	gene_id "ENSSTUG00000033457"; transcript_id "mikado.CAAJIE010001305.1G14.2"; ID "mikado.CAAJIE010001305.1G14.2.CDS4";
CAAJIE010001305.1	Mikado_loci	CDS	594086	594157	.	-	2	gene_id "ENSSTUG00000033457"; transcript_id "mikado.CAAJIE010001305.1G14.2"; ID "mikado.CAAJIE010001305.1G14.2.CDS5";
CAAJIE010001305.1	Mikado_loci	CDS	594256	594336	.	-	2	gene_id "ENSSTUG00000033457"; transcript_id "mikado.CAAJIE010001305.1G14.2"; ID "mikado.CAAJIE010001305.1G14.2.CDS6";
CAAJIE010001305.1	Mikado_loci	CDS	598204	598371	.	-	2	gene_id "ENSSTUG00000033457"; transcript_id "mikado.CAAJIE010001305.1G14.2"; ID "mikado.CAAJIE010001305.1G14.2.CDS7";
CAAJIE010001305.1	Mikado_loci	CDS	598562	598609	.	-	2	gene_id "ENSSTUG00000033457"; transcript_id "mikado.CAAJIE010001305.1G14.2"; ID "mikado.CAAJIE010001305.1G14.2.CDS8";
CAAJIE010001305.1	Mikado_loci	CDS	599236	599391	.	-	2	gene_id "ENSSTUG00000033457"; transcript_id "mikado.CAAJIE010001305.1G14.2"; ID "mikado.CAAJIE010001305.1G14.2.CDS9";
CAAJIE010001305.1	Mikado_loci	CDS	608195	608279	.	-	0	gene_id "ENSSTUG00000033457"; transcript_id "mikado.CAAJIE010001305.1G14.2"; ID "mikado.CAAJIE010001305.1G14.2.CDS10";
CAAJIE010001305.1	Mikado_loci	CDS	608791	608883	.	-	0	gene_id "ENSSTUG00000033457"; transcript_id "mikado.CAAJIE010001305.1G14.2"; ID "mikado.CAAJIE010001305.1G14.2.CDS11";
CAAJIE010001305.1	Mikado_loci	CDS	609476	609811	.	-	0	gene_id "ENSSTUG00000033457"; transcript_id "mikado.CAAJIE010001305.1G14.2"; ID "mikado.CAAJIE010001305.1G14.2.CDS12";
CAAJIE010001305.1	Mikado_loci	five_prime_utr	609812	609943	.	-	.	gene_id "ENSSTUG00000033457"; transcript_id "mikado.CAAJIE010001305.1G14.2"; ID "mikado.CAAJIE010001305.1G14.2.five_prime_UTR1";
CAAJIE010001305.1	Mikado_loci	three_prime_utr	585157	585766	.	-	.	gene_id "ENSSTUG00000033457"; transcript_id "mikado.CAAJIE010001305.1G14.2"; ID "mikado.CAAJIE010001305.1G14.2.three_prime_UTR1";
CAAJIE010001317.1	Mikado_loci	transcript	775	41795	20	-	.	gene_id "ENSSTUG00000034333"; transcript_id "mikado.CAAJIE010001317.1G1.2"; ID "mikado.CAAJIE010001317.1G1.2";
CAAJIE010001317.1	Mikado_loci	exon	775	1016	.	-	.	gene_id "ENSSTUG00000034333"; transcript_id "mikado.CAAJIE010001317.1G1.2"; ID "mikado.CAAJIE010001317.1G1.2.exon1";
CAAJIE010001317.1	Mikado_loci	exon	3061	3231	.	-	.	gene_id "ENSSTUG00000034333"; transcript_id "mikado.CAAJIE010001317.1G1.2"; ID "mikado.CAAJIE010001317.1G1.2.exon2";
CAAJIE010001317.1	Mikado_loci	exon	21444	21524	.	-	.	gene_id "ENSSTUG00000034333"; transcript_id "mikado.CAAJIE010001317.1G1.2"; ID "mikado.CAAJIE010001317.1G1.2.exon3";
CAAJIE010001317.1	Mikado_loci	exon	29284	29366	.	-	.	gene_id "ENSSTUG00000034333"; transcript_id "mikado.CAAJIE010001317.1G1.2"; ID "mikado.CAAJIE010001317.1G1.2.exon4";
CAAJIE010001317.1	Mikado_loci	exon	29446	29527	.	-	.	gene_id "ENSSTUG00000034333"; transcript_id "mikado.CAAJIE010001317.1G1.2"; ID "mikado.CAAJIE010001317.1G1.2.exon5";
CAAJIE010001317.1	Mikado_loci	exon	29764	29931	.	-	.	gene_id "ENSSTUG00000034333"; transcript_id "mikado.CAAJIE010001317.1G1.2"; ID "mikado.CAAJIE010001317.1G1.2.exon6";
CAAJIE010001317.1	Mikado_loci	exon	30107	30196	.	-	.	gene_id "ENSSTUG00000034333"; transcript_id "mikado.CAAJIE010001317.1G1.2"; ID "mikado.CAAJIE010001317.1G1.2.exon7";
CAAJIE010001317.1	Mikado_loci	exon	30611	30755	.	-	.	gene_id "ENSSTUG00000034333"; transcript_id "mikado.CAAJIE010001317.1G1.2"; ID "mikado.CAAJIE010001317.1G1.2.exon8";
CAAJIE010001317.1	Mikado_loci	exon	30972	31018	.	-	.	gene_id "ENSSTUG00000034333"; transcript_id "mikado.CAAJIE010001317.1G1.2"; ID "mikado.CAAJIE010001317.1G1.2.exon9";
CAAJIE010001317.1	Mikado_loci	exon	36386	36574	.	-	.	gene_id "ENSSTUG00000034333"; transcript_id "mikado.CAAJIE010001317.1G1.2"; ID "mikado.CAAJIE010001317.1G1.2.exon10";
CAAJIE010001317.1	Mikado_loci	exon	36663	36747	.	-	.	gene_id "ENSSTUG00000034333"; transcript_id "mikado.CAAJIE010001317.1G1.2"; ID "mikado.CAAJIE010001317.1G1.2.exon11";
CAAJIE010001317.1	Mikado_loci	exon	37658	37740	.	-	.	gene_id "ENSSTUG00000034333"; transcript_id "mikado.CAAJIE010001317.1G1.2"; ID "mikado.CAAJIE010001317.1G1.2.exon12";
CAAJIE010001317.1	Mikado_loci	exon	37896	37952	.	-	.	gene_id "ENSSTUG00000034333"; transcript_id "mikado.CAAJIE010001317.1G1.2"; ID "mikado.CAAJIE010001317.1G1.2.exon13";
CAAJIE010001317.1	Mikado_loci	exon	41107	41795	.	-	.	gene_id "ENSSTUG00000034333"; transcript_id "mikado.CAAJIE010001317.1G1.2"; ID "mikado.CAAJIE010001317.1G1.2.exon14";
CAAJIE010001317.1	Mikado_loci	CDS	3193	3231	.	-	0	gene_id "ENSSTUG00000034333"; transcript_id "mikado.CAAJIE010001317.1G1.2"; ID "mikado.CAAJIE010001317.1G1.2.CDS1";
CAAJIE010001317.1	Mikado_loci	CDS	21444	21524	.	-	0	gene_id "ENSSTUG00000034333"; transcript_id "mikado.CAAJIE010001317.1G1.2"; ID "mikado.CAAJIE010001317.1G1.2.CDS2";
CAAJIE010001317.1	Mikado_loci	CDS	29284	29366	.	-	2	gene_id "ENSSTUG00000034333"; transcript_id "mikado.CAAJIE010001317.1G1.2"; ID "mikado.CAAJIE010001317.1G1.2.CDS3";
CAAJIE010001317.1	Mikado_loci	CDS	29446	29527	.	-	0	gene_id "ENSSTUG00000034333"; transcript_id "mikado.CAAJIE010001317.1G1.2"; ID "mikado.CAAJIE010001317.1G1.2.CDS4";
CAAJIE010001317.1	Mikado_loci	CDS	29764	29931	.	-	0	gene_id "ENSSTUG00000034333"; transcript_id "mikado.CAAJIE010001317.1G1.2"; ID "mikado.CAAJIE010001317.1G1.2.CDS5";
CAAJIE010001317.1	Mikado_loci	CDS	30107	30196	.	-	0	gene_id "ENSSTUG00000034333"; transcript_id "mikado.CAAJIE010001317.1G1.2"; ID "mikado.CAAJIE010001317.1G1.2.CDS6";
CAAJIE010001317.1	Mikado_loci	CDS	30611	30755	.	-	1	gene_id "ENSSTUG00000034333"; transcript_id "mikado.CAAJIE010001317.1G1.2"; ID "mikado.CAAJIE010001317.1G1.2.CDS7";
CAAJIE010001317.1	Mikado_loci	CDS	30972	31018	.	-	0	gene_id "ENSSTUG00000034333"; transcript_id "mikado.CAAJIE010001317.1G1.2"; ID "mikado.CAAJIE010001317.1G1.2.CDS8";
CAAJIE010001317.1	Mikado_loci	CDS	36386	36574	.	-	0	gene_id "ENSSTUG00000034333"; transcript_id "mikado.CAAJIE010001317.1G1.2"; ID "mikado.CAAJIE010001317.1G1.2.CDS9";
CAAJIE010001317.1	Mikado_loci	CDS	36663	36747	.	-	1	gene_id "ENSSTUG00000034333"; transcript_id "mikado.CAAJIE010001317.1G1.2"; ID "mikado.CAAJIE010001317.1G1.2.CDS10";
CAAJIE010001317.1	Mikado_loci	CDS	37658	37740	.	-	0	gene_id "ENSSTUG00000034333"; transcript_id "mikado.CAAJIE010001317.1G1.2"; ID "mikado.CAAJIE010001317.1G1.2.CDS11";
CAAJIE010001317.1	Mikado_loci	CDS	37896	37952	.	-	0	gene_id "ENSSTUG00000034333"; transcript_id "mikado.CAAJIE010001317.1G1.2"; ID "mikado.CAAJIE010001317.1G1.2.CDS12";
CAAJIE010001317.1	Mikado_loci	CDS	41107	41223	.	-	0	gene_id "ENSSTUG00000034333"; transcript_id "mikado.CAAJIE010001317.1G1.2"; ID "mikado.CAAJIE010001317.1G1.2.CDS13";
CAAJIE010001317.1	Mikado_loci	five_prime_utr	41224	41795	.	-	.	gene_id "ENSSTUG00000034333"; transcript_id "mikado.CAAJIE010001317.1G1.2"; ID "mikado.CAAJIE010001317.1G1.2.five_prime_UTR1";
CAAJIE010001317.1	Mikado_loci	three_prime_utr	775	1016	.	-	.	gene_id "ENSSTUG00000034333"; transcript_id "mikado.CAAJIE010001317.1G1.2"; ID "mikado.CAAJIE010001317.1G1.2.three_prime_UTR1";
CAAJIE010001317.1	Mikado_loci	three_prime_utr	3061	3192	.	-	.	gene_id "ENSSTUG00000034333"; transcript_id "mikado.CAAJIE010001317.1G1.2"; ID "mikado.CAAJIE010001317.1G1.2.three_prime_UTR2";
CAAJIE010001319.1	Mikado_loci	transcript	11665	18233	14	+	.	gene_id "ENSSTUG00000034347"; transcript_id "mikado.CAAJIE010001319.1G3.2"; ID "mikado.CAAJIE010001319.1G3.2";
CAAJIE010001319.1	Mikado_loci	exon	11665	11746	.	+	.	gene_id "ENSSTUG00000034347"; transcript_id "mikado.CAAJIE010001319.1G3.2"; ID "mikado.CAAJIE010001319.1G3.2.exon1";
CAAJIE010001319.1	Mikado_loci	exon	14774	15559	.	+	.	gene_id "ENSSTUG00000034347"; transcript_id "mikado.CAAJIE010001319.1G3.2"; ID "mikado.CAAJIE010001319.1G3.2.exon2";
CAAJIE010001319.1	Mikado_loci	exon	15822	16344	.	+	.	gene_id "ENSSTUG00000034347"; transcript_id "mikado.CAAJIE010001319.1G3.2"; ID "mikado.CAAJIE010001319.1G3.2.exon3";
CAAJIE010001319.1	Mikado_loci	exon	16583	18233	.	+	.	gene_id "ENSSTUG00000034347"; transcript_id "mikado.CAAJIE010001319.1G3.2"; ID "mikado.CAAJIE010001319.1G3.2.exon4";
CAAJIE010001319.1	Mikado_loci	CDS	11710	11746	.	+	0	gene_id "ENSSTUG00000034347"; transcript_id "mikado.CAAJIE010001319.1G3.2"; ID "mikado.CAAJIE010001319.1G3.2.CDS1";
CAAJIE010001319.1	Mikado_loci	CDS	14774	15559	.	+	2	gene_id "ENSSTUG00000034347"; transcript_id "mikado.CAAJIE010001319.1G3.2"; ID "mikado.CAAJIE010001319.1G3.2.CDS2";
CAAJIE010001319.1	Mikado_loci	CDS	15822	16057	.	+	2	gene_id "ENSSTUG00000034347"; transcript_id "mikado.CAAJIE010001319.1G3.2"; ID "mikado.CAAJIE010001319.1G3.2.CDS3";
CAAJIE010001319.1	Mikado_loci	five_prime_utr	11665	11709	.	+	.	gene_id "ENSSTUG00000034347"; transcript_id "mikado.CAAJIE010001319.1G3.2"; ID "mikado.CAAJIE010001319.1G3.2.five_prime_UTR1";
CAAJIE010001319.1	Mikado_loci	three_prime_utr	16058	16344	.	+	.	gene_id "ENSSTUG00000034347"; transcript_id "mikado.CAAJIE010001319.1G3.2"; ID "mikado.CAAJIE010001319.1G3.2.three_prime_UTR1";
CAAJIE010001319.1	Mikado_loci	three_prime_utr	16583	18233	.	+	.	gene_id "ENSSTUG00000034347"; transcript_id "mikado.CAAJIE010001319.1G3.2"; ID "mikado.CAAJIE010001319.1G3.2.three_prime_UTR2";
CAAJIE010001319.1	Mikado_loci	transcript	18337	41862	15	+	.	gene_id "ENSSTUG00000034358"; transcript_id "mikado.CAAJIE010001319.1G4.4"; ID "mikado.CAAJIE010001319.1G4.4";
CAAJIE010001319.1	Mikado_loci	exon	18337	19848	.	+	.	gene_id "ENSSTUG00000034358"; transcript_id "mikado.CAAJIE010001319.1G4.4"; ID "mikado.CAAJIE010001319.1G4.4.exon1";
CAAJIE010001319.1	Mikado_loci	exon	20939	21117	.	+	.	gene_id "ENSSTUG00000034358"; transcript_id "mikado.CAAJIE010001319.1G4.4"; ID "mikado.CAAJIE010001319.1G4.4.exon2";
CAAJIE010001319.1	Mikado_loci	exon	22064	22284	.	+	.	gene_id "ENSSTUG00000034358"; transcript_id "mikado.CAAJIE010001319.1G4.4"; ID "mikado.CAAJIE010001319.1G4.4.exon3";
CAAJIE010001319.1	Mikado_loci	exon	23061	23235	.	+	.	gene_id "ENSSTUG00000034358"; transcript_id "mikado.CAAJIE010001319.1G4.4"; ID "mikado.CAAJIE010001319.1G4.4.exon4";
CAAJIE010001319.1	Mikado_loci	exon	24167	24322	.	+	.	gene_id "ENSSTUG00000034358"; transcript_id "mikado.CAAJIE010001319.1G4.4"; ID "mikado.CAAJIE010001319.1G4.4.exon5";
CAAJIE010001319.1	Mikado_loci	exon	26659	26742	.	+	.	gene_id "ENSSTUG00000034358"; transcript_id "mikado.CAAJIE010001319.1G4.4"; ID "mikado.CAAJIE010001319.1G4.4.exon6";
CAAJIE010001319.1	Mikado_loci	exon	29013	29133	.	+	.	gene_id "ENSSTUG00000034358"; transcript_id "mikado.CAAJIE010001319.1G4.4"; ID "mikado.CAAJIE010001319.1G4.4.exon7";
CAAJIE010001319.1	Mikado_loci	exon	29661	29745	.	+	.	gene_id "ENSSTUG00000034358"; transcript_id "mikado.CAAJIE010001319.1G4.4"; ID "mikado.CAAJIE010001319.1G4.4.exon8";
CAAJIE010001319.1	Mikado_loci	exon	29835	29925	.	+	.	gene_id "ENSSTUG00000034358"; transcript_id "mikado.CAAJIE010001319.1G4.4"; ID "mikado.CAAJIE010001319.1G4.4.exon9";
CAAJIE010001319.1	Mikado_loci	exon	31956	32247	.	+	.	gene_id "ENSSTUG00000034358"; transcript_id "mikado.CAAJIE010001319.1G4.4"; ID "mikado.CAAJIE010001319.1G4.4.exon10";
CAAJIE010001319.1	Mikado_loci	exon	32437	32514	.	+	.	gene_id "ENSSTUG00000034358"; transcript_id "mikado.CAAJIE010001319.1G4.4"; ID "mikado.CAAJIE010001319.1G4.4.exon11";
CAAJIE010001319.1	Mikado_loci	exon	32731	32846	.	+	.	gene_id "ENSSTUG00000034358"; transcript_id "mikado.CAAJIE010001319.1G4.4"; ID "mikado.CAAJIE010001319.1G4.4.exon12";
CAAJIE010001319.1	Mikado_loci	exon	34535	34630	.	+	.	gene_id "ENSSTUG00000034358"; transcript_id "mikado.CAAJIE010001319.1G4.4"; ID "mikado.CAAJIE010001319.1G4.4.exon13";
CAAJIE010001319.1	Mikado_loci	exon	35570	35634	.	+	.	gene_id "ENSSTUG00000034358"; transcript_id "mikado.CAAJIE010001319.1G4.4"; ID "mikado.CAAJIE010001319.1G4.4.exon14";
CAAJIE010001319.1	Mikado_loci	exon	37711	37848	.	+	.	gene_id "ENSSTUG00000034358"; transcript_id "mikado.CAAJIE010001319.1G4.4"; ID "mikado.CAAJIE010001319.1G4.4.exon15";
CAAJIE010001319.1	Mikado_loci	exon	38985	41862	.	+	.	gene_id "ENSSTUG00000034358"; transcript_id "mikado.CAAJIE010001319.1G4.4"; ID "mikado.CAAJIE010001319.1G4.4.exon16";
CAAJIE010001319.1	Mikado_loci	CDS	19431	19848	.	+	0	gene_id "ENSSTUG00000034358"; transcript_id "mikado.CAAJIE010001319.1G4.4"; ID "mikado.CAAJIE010001319.1G4.4.CDS1";
CAAJIE010001319.1	Mikado_loci	CDS	20939	21117	.	+	2	gene_id "ENSSTUG00000034358"; transcript_id "mikado.CAAJIE010001319.1G4.4"; ID "mikado.CAAJIE010001319.1G4.4.CDS2";
CAAJIE010001319.1	Mikado_loci	CDS	22064	22284	.	+	0	gene_id "ENSSTUG00000034358"; transcript_id "mikado.CAAJIE010001319.1G4.4"; ID "mikado.CAAJIE010001319.1G4.4.CDS3";
CAAJIE010001319.1	Mikado_loci	CDS	23061	23235	.	+	1	gene_id "ENSSTUG00000034358"; transcript_id "mikado.CAAJIE010001319.1G4.4"; ID "mikado.CAAJIE010001319.1G4.4.CDS4";
CAAJIE010001319.1	Mikado_loci	CDS	24167	24322	.	+	0	gene_id "ENSSTUG00000034358"; transcript_id "mikado.CAAJIE010001319.1G4.4"; ID "mikado.CAAJIE010001319.1G4.4.CDS5";
CAAJIE010001319.1	Mikado_loci	CDS	26659	26742	.	+	0	gene_id "ENSSTUG00000034358"; transcript_id "mikado.CAAJIE010001319.1G4.4"; ID "mikado.CAAJIE010001319.1G4.4.CDS6";
CAAJIE010001319.1	Mikado_loci	CDS	29013	29133	.	+	0	gene_id "ENSSTUG00000034358"; transcript_id "mikado.CAAJIE010001319.1G4.4"; ID "mikado.CAAJIE010001319.1G4.4.CDS7";
CAAJIE010001319.1	Mikado_loci	CDS	29661	29745	.	+	2	gene_id "ENSSTUG00000034358"; transcript_id "mikado.CAAJIE010001319.1G4.4"; ID "mikado.CAAJIE010001319.1G4.4.CDS8";
CAAJIE010001319.1	Mikado_loci	CDS	29835	29925	.	+	1	gene_id "ENSSTUG00000034358"; transcript_id "mikado.CAAJIE010001319.1G4.4"; ID "mikado.CAAJIE010001319.1G4.4.CDS9";
CAAJIE010001319.1	Mikado_loci	CDS	31956	32247	.	+	0	gene_id "ENSSTUG00000034358"; transcript_id "mikado.CAAJIE010001319.1G4.4"; ID "mikado.CAAJIE010001319.1G4.4.CDS10";
CAAJIE010001319.1	Mikado_loci	CDS	32437	32514	.	+	2	gene_id "ENSSTUG00000034358"; transcript_id "mikado.CAAJIE010001319.1G4.4"; ID "mikado.CAAJIE010001319.1G4.4.CDS11";
CAAJIE010001319.1	Mikado_loci	CDS	32731	32846	.	+	2	gene_id "ENSSTUG00000034358"; transcript_id "mikado.CAAJIE010001319.1G4.4"; ID "mikado.CAAJIE010001319.1G4.4.CDS12";
CAAJIE010001319.1	Mikado_loci	CDS	34535	34630	.	+	0	gene_id "ENSSTUG00000034358"; transcript_id "mikado.CAAJIE010001319.1G4.4"; ID "mikado.CAAJIE010001319.1G4.4.CDS13";
CAAJIE010001319.1	Mikado_loci	CDS	35570	35634	.	+	0	gene_id "ENSSTUG00000034358"; transcript_id "mikado.CAAJIE010001319.1G4.4"; ID "mikado.CAAJIE010001319.1G4.4.CDS14";
CAAJIE010001319.1	Mikado_loci	CDS	37711	37848	.	+	1	gene_id "ENSSTUG00000034358"; transcript_id "mikado.CAAJIE010001319.1G4.4"; ID "mikado.CAAJIE010001319.1G4.4.CDS15";
CAAJIE010001319.1	Mikado_loci	CDS	38985	39303	.	+	1	gene_id "ENSSTUG00000034358"; transcript_id "mikado.CAAJIE010001319.1G4.4"; ID "mikado.CAAJIE010001319.1G4.4.CDS16";
CAAJIE010001319.1	Mikado_loci	five_prime_utr	18337	19430	.	+	.	gene_id "ENSSTUG00000034358"; transcript_id "mikado.CAAJIE010001319.1G4.4"; ID "mikado.CAAJIE010001319.1G4.4.five_prime_UTR1";
CAAJIE010001319.1	Mikado_loci	three_prime_utr	39304	41862	.	+	.	gene_id "ENSSTUG00000034358"; transcript_id "mikado.CAAJIE010001319.1G4.4"; ID "mikado.CAAJIE010001319.1G4.4.three_prime_UTR1";
CAAJIE010001327.1	Mikado_loci	transcript	522030	553279	15	+	.	gene_id "ENSSTUG00000034590"; transcript_id "mikado.CAAJIE010001327.1G4.1"; ID "mikado.CAAJIE010001327.1G4.1";
CAAJIE010001327.1	Mikado_loci	exon	522030	522208	.	+	.	gene_id "ENSSTUG00000034590"; transcript_id "mikado.CAAJIE010001327.1G4.1"; ID "mikado.CAAJIE010001327.1G4.1.exon1";
CAAJIE010001327.1	Mikado_loci	exon	523110	523244	.	+	.	gene_id "ENSSTUG00000034590"; transcript_id "mikado.CAAJIE010001327.1G4.1"; ID "mikado.CAAJIE010001327.1G4.1.exon2";
CAAJIE010001327.1	Mikado_loci	exon	537836	538059	.	+	.	gene_id "ENSSTUG00000034590"; transcript_id "mikado.CAAJIE010001327.1G4.1"; ID "mikado.CAAJIE010001327.1G4.1.exon3";
CAAJIE010001327.1	Mikado_loci	exon	541568	541797	.	+	.	gene_id "ENSSTUG00000034590"; transcript_id "mikado.CAAJIE010001327.1G4.1"; ID "mikado.CAAJIE010001327.1G4.1.exon4";
CAAJIE010001327.1	Mikado_loci	exon	545144	545358	.	+	.	gene_id "ENSSTUG00000034590"; transcript_id "mikado.CAAJIE010001327.1G4.1"; ID "mikado.CAAJIE010001327.1G4.1.exon5";
CAAJIE010001327.1	Mikado_loci	exon	549857	549900	.	+	.	gene_id "ENSSTUG00000034590"; transcript_id "mikado.CAAJIE010001327.1G4.1"; ID "mikado.CAAJIE010001327.1G4.1.exon6";
CAAJIE010001327.1	Mikado_loci	exon	552279	552423	.	+	.	gene_id "ENSSTUG00000034590"; transcript_id "mikado.CAAJIE010001327.1G4.1"; ID "mikado.CAAJIE010001327.1G4.1.exon7";
CAAJIE010001327.1	Mikado_loci	exon	552642	553279	.	+	.	gene_id "ENSSTUG00000034590"; transcript_id "mikado.CAAJIE010001327.1G4.1"; ID "mikado.CAAJIE010001327.1G4.1.exon8";
CAAJIE010001327.1	Mikado_loci	CDS	522141	522208	.	+	0	gene_id "ENSSTUG00000034590"; transcript_id "mikado.CAAJIE010001327.1G4.1"; ID "mikado.CAAJIE010001327.1G4.1.CDS1";
CAAJIE010001327.1	Mikado_loci	CDS	523110	523244	.	+	1	gene_id "ENSSTUG00000034590"; transcript_id "mikado.CAAJIE010001327.1G4.1"; ID "mikado.CAAJIE010001327.1G4.1.CDS2";
CAAJIE010001327.1	Mikado_loci	CDS	537836	538059	.	+	1	gene_id "ENSSTUG00000034590"; transcript_id "mikado.CAAJIE010001327.1G4.1"; ID "mikado.CAAJIE010001327.1G4.1.CDS3";
CAAJIE010001327.1	Mikado_loci	CDS	541568	541797	.	+	2	gene_id "ENSSTUG00000034590"; transcript_id "mikado.CAAJIE010001327.1G4.1"; ID "mikado.CAAJIE010001327.1G4.1.CDS4";
CAAJIE010001327.1	Mikado_loci	CDS	545144	545358	.	+	0	gene_id "ENSSTUG00000034590"; transcript_id "mikado.CAAJIE010001327.1G4.1"; ID "mikado.CAAJIE010001327.1G4.1.CDS5";
CAAJIE010001327.1	Mikado_loci	CDS	549857	549900	.	+	1	gene_id "ENSSTUG00000034590"; transcript_id "mikado.CAAJIE010001327.1G4.1"; ID "mikado.CAAJIE010001327.1G4.1.CDS6";
CAAJIE010001327.1	Mikado_loci	CDS	552279	552423	.	+	2	gene_id "ENSSTUG00000034590"; transcript_id "mikado.CAAJIE010001327.1G4.1"; ID "mikado.CAAJIE010001327.1G4.1.CDS7";
CAAJIE010001327.1	Mikado_loci	CDS	552642	552729	.	+	1	gene_id "ENSSTUG00000034590"; transcript_id "mikado.CAAJIE010001327.1G4.1"; ID "mikado.CAAJIE010001327.1G4.1.CDS8";
CAAJIE010001327.1	Mikado_loci	five_prime_utr	522030	522140	.	+	.	gene_id "ENSSTUG00000034590"; transcript_id "mikado.CAAJIE010001327.1G4.1"; ID "mikado.CAAJIE010001327.1G4.1.five_prime_UTR1";
CAAJIE010001327.1	Mikado_loci	three_prime_utr	552730	553279	.	+	.	gene_id "ENSSTUG00000034590"; transcript_id "mikado.CAAJIE010001327.1G4.1"; ID "mikado.CAAJIE010001327.1G4.1.three_prime_UTR1";
CAAJIE010001327.1	Mikado_loci	transcript	522030	553279	13	+	.	gene_id "ENSSTUG00000034590"; transcript_id "mikado.CAAJIE010001327.1G4.2"; ID "mikado.CAAJIE010001327.1G4.2";
CAAJIE010001327.1	Mikado_loci	exon	522030	522208	.	+	.	gene_id "ENSSTUG00000034590"; transcript_id "mikado.CAAJIE010001327.1G4.2"; ID "mikado.CAAJIE010001327.1G4.2.exon1";
CAAJIE010001327.1	Mikado_loci	exon	523110	523244	.	+	.	gene_id "ENSSTUG00000034590"; transcript_id "mikado.CAAJIE010001327.1G4.2"; ID "mikado.CAAJIE010001327.1G4.2.exon2";
CAAJIE010001327.1	Mikado_loci	exon	537836	538059	.	+	.	gene_id "ENSSTUG00000034590"; transcript_id "mikado.CAAJIE010001327.1G4.2"; ID "mikado.CAAJIE010001327.1G4.2.exon3";
CAAJIE010001327.1	Mikado_loci	exon	541568	541797	.	+	.	gene_id "ENSSTUG00000034590"; transcript_id "mikado.CAAJIE010001327.1G4.2"; ID "mikado.CAAJIE010001327.1G4.2.exon4";
CAAJIE010001327.1	Mikado_loci	exon	545144	545358	.	+	.	gene_id "ENSSTUG00000034590"; transcript_id "mikado.CAAJIE010001327.1G4.2"; ID "mikado.CAAJIE010001327.1G4.2.exon5";
CAAJIE010001327.1	Mikado_loci	exon	552279	552423	.	+	.	gene_id "ENSSTUG00000034590"; transcript_id "mikado.CAAJIE010001327.1G4.2"; ID "mikado.CAAJIE010001327.1G4.2.exon6";
CAAJIE010001327.1	Mikado_loci	exon	552642	553279	.	+	.	gene_id "ENSSTUG00000034590"; transcript_id "mikado.CAAJIE010001327.1G4.2"; ID "mikado.CAAJIE010001327.1G4.2.exon7";
CAAJIE010001327.1	Mikado_loci	CDS	522141	522208	.	+	0	gene_id "ENSSTUG00000034590"; transcript_id "mikado.CAAJIE010001327.1G4.2"; ID "mikado.CAAJIE010001327.1G4.2.CDS1";
CAAJIE010001327.1	Mikado_loci	CDS	523110	523244	.	+	1	gene_id "ENSSTUG00000034590"; transcript_id "mikado.CAAJIE010001327.1G4.2"; ID "mikado.CAAJIE010001327.1G4.2.CDS2";
CAAJIE010001327.1	Mikado_loci	CDS	537836	538059	.	+	1	gene_id "ENSSTUG00000034590"; transcript_id "mikado.CAAJIE010001327.1G4.2"; ID "mikado.CAAJIE010001327.1G4.2.CDS3";
CAAJIE010001327.1	Mikado_loci	CDS	541568	541797	.	+	2	gene_id "ENSSTUG00000034590"; transcript_id "mikado.CAAJIE010001327.1G4.2"; ID "mikado.CAAJIE010001327.1G4.2.CDS4";
CAAJIE010001327.1	Mikado_loci	CDS	545144	545358	.	+	0	gene_id "ENSSTUG00000034590"; transcript_id "mikado.CAAJIE010001327.1G4.2"; ID "mikado.CAAJIE010001327.1G4.2.CDS5";
CAAJIE010001327.1	Mikado_loci	CDS	552279	552423	.	+	1	gene_id "ENSSTUG00000034590"; transcript_id "mikado.CAAJIE010001327.1G4.2"; ID "mikado.CAAJIE010001327.1G4.2.CDS6";
CAAJIE010001327.1	Mikado_loci	CDS	552642	552857	.	+	0	gene_id "ENSSTUG00000034590"; transcript_id "mikado.CAAJIE010001327.1G4.2"; ID "mikado.CAAJIE010001327.1G4.2.CDS7";
CAAJIE010001327.1	Mikado_loci	five_prime_utr	522030	522140	.	+	.	gene_id "ENSSTUG00000034590"; transcript_id "mikado.CAAJIE010001327.1G4.2"; ID "mikado.CAAJIE010001327.1G4.2.five_prime_UTR1";
CAAJIE010001327.1	Mikado_loci	three_prime_utr	552858	553279	.	+	.	gene_id "ENSSTUG00000034590"; transcript_id "mikado.CAAJIE010001327.1G4.2"; ID "mikado.CAAJIE010001327.1G4.2.three_prime_UTR1";
CAAJIE010001327.1	Mikado_loci	transcript	254245	354375	18	-	.	gene_id "ENSSTUG00000034510"; transcript_id "mikado.CAAJIE010001327.1G8.1"; ID "mikado.CAAJIE010001327.1G8.1";
CAAJIE010001327.1	Mikado_loci	exon	254245	254535	.	-	.	gene_id "ENSSTUG00000034510"; transcript_id "mikado.CAAJIE010001327.1G8.1"; ID "mikado.CAAJIE010001327.1G8.1.exon1";
CAAJIE010001327.1	Mikado_loci	exon	327554	328168	.	-	.	gene_id "ENSSTUG00000034510"; transcript_id "mikado.CAAJIE010001327.1G8.1"; ID "mikado.CAAJIE010001327.1G8.1.exon2";
CAAJIE010001327.1	Mikado_loci	exon	346239	346844	.	-	.	gene_id "ENSSTUG00000034510"; transcript_id "mikado.CAAJIE010001327.1G8.1"; ID "mikado.CAAJIE010001327.1G8.1.exon3";
CAAJIE010001327.1	Mikado_loci	exon	347328	347598	.	-	.	gene_id "ENSSTUG00000034510"; transcript_id "mikado.CAAJIE010001327.1G8.1"; ID "mikado.CAAJIE010001327.1G8.1.exon4";
CAAJIE010001327.1	Mikado_loci	exon	348828	348903	.	-	.	gene_id "ENSSTUG00000034510"; transcript_id "mikado.CAAJIE010001327.1G8.1"; ID "mikado.CAAJIE010001327.1G8.1.exon5";
CAAJIE010001327.1	Mikado_loci	exon	353962	354375	.	-	.	gene_id "ENSSTUG00000034510"; transcript_id "mikado.CAAJIE010001327.1G8.1"; ID "mikado.CAAJIE010001327.1G8.1.exon6";
CAAJIE010001327.1	Mikado_loci	CDS	327831	328168	.	-	2	gene_id "ENSSTUG00000034510"; transcript_id "mikado.CAAJIE010001327.1G8.1"; ID "mikado.CAAJIE010001327.1G8.1.CDS1";
CAAJIE010001327.1	Mikado_loci	CDS	346239	346844	.	-	2	gene_id "ENSSTUG00000034510"; transcript_id "mikado.CAAJIE010001327.1G8.1"; ID "mikado.CAAJIE010001327.1G8.1.CDS2";
CAAJIE010001327.1	Mikado_loci	CDS	347328	347598	.	-	0	gene_id "ENSSTUG00000034510"; transcript_id "mikado.CAAJIE010001327.1G8.1"; ID "mikado.CAAJIE010001327.1G8.1.CDS3";
CAAJIE010001327.1	Mikado_loci	CDS	348828	348903	.	-	1	gene_id "ENSSTUG00000034510"; transcript_id "mikado.CAAJIE010001327.1G8.1"; ID "mikado.CAAJIE010001327.1G8.1.CDS4";
CAAJIE010001327.1	Mikado_loci	CDS	353962	354047	.	-	0	gene_id "ENSSTUG00000034510"; transcript_id "mikado.CAAJIE010001327.1G8.1"; ID "mikado.CAAJIE010001327.1G8.1.CDS5";
CAAJIE010001327.1	Mikado_loci	five_prime_utr	354048	354375	.	-	.	gene_id "ENSSTUG00000034510"; transcript_id "mikado.CAAJIE010001327.1G8.1"; ID "mikado.CAAJIE010001327.1G8.1.five_prime_UTR1";
CAAJIE010001327.1	Mikado_loci	three_prime_utr	254245	254535	.	-	.	gene_id "ENSSTUG00000034510"; transcript_id "mikado.CAAJIE010001327.1G8.1"; ID "mikado.CAAJIE010001327.1G8.1.three_prime_UTR1";
CAAJIE010001327.1	Mikado_loci	three_prime_utr	327554	327830	.	-	.	gene_id "ENSSTUG00000034510"; transcript_id "mikado.CAAJIE010001327.1G8.1"; ID "mikado.CAAJIE010001327.1G8.1.three_prime_UTR2";
CAAJIE010001341.1	Mikado_loci	transcript	24990	40641	19	-	.	gene_id "ENSSTUG00000024353"; transcript_id "mikado.CAAJIE010001341.1G1.2"; ID "mikado.CAAJIE010001341.1G1.2";
CAAJIE010001341.1	Mikado_loci	exon	24990	26673	.	-	.	gene_id "ENSSTUG00000024353"; transcript_id "mikado.CAAJIE010001341.1G1.2"; ID "mikado.CAAJIE010001341.1G1.2.exon1";
CAAJIE010001341.1	Mikado_loci	exon	27446	27559	.	-	.	gene_id "ENSSTUG00000024353"; transcript_id "mikado.CAAJIE010001341.1G1.2"; ID "mikado.CAAJIE010001341.1G1.2.exon2";
CAAJIE010001341.1	Mikado_loci	exon	28213	28299	.	-	.	gene_id "ENSSTUG00000024353"; transcript_id "mikado.CAAJIE010001341.1G1.2"; ID "mikado.CAAJIE010001341.1G1.2.exon3";
CAAJIE010001341.1	Mikado_loci	exon	28729	28932	.	-	.	gene_id "ENSSTUG00000024353"; transcript_id "mikado.CAAJIE010001341.1G1.2"; ID "mikado.CAAJIE010001341.1G1.2.exon4";
CAAJIE010001341.1	Mikado_loci	exon	29916	30020	.	-	.	gene_id "ENSSTUG00000024353"; transcript_id "mikado.CAAJIE010001341.1G1.2"; ID "mikado.CAAJIE010001341.1G1.2.exon5";
CAAJIE010001341.1	Mikado_loci	exon	30786	30953	.	-	.	gene_id "ENSSTUG00000024353"; transcript_id "mikado.CAAJIE010001341.1G1.2"; ID "mikado.CAAJIE010001341.1G1.2.exon6";
CAAJIE010001341.1	Mikado_loci	exon	31473	31547	.	-	.	gene_id "ENSSTUG00000024353"; transcript_id "mikado.CAAJIE010001341.1G1.2"; ID "mikado.CAAJIE010001341.1G1.2.exon7";
CAAJIE010001341.1	Mikado_loci	exon	32253	32375	.	-	.	gene_id "ENSSTUG00000024353"; transcript_id "mikado.CAAJIE010001341.1G1.2"; ID "mikado.CAAJIE010001341.1G1.2.exon8";
CAAJIE010001341.1	Mikado_loci	exon	34944	35138	.	-	.	gene_id "ENSSTUG00000024353"; transcript_id "mikado.CAAJIE010001341.1G1.2"; ID "mikado.CAAJIE010001341.1G1.2.exon9";
CAAJIE010001341.1	Mikado_loci	exon	36389	36583	.	-	.	gene_id "ENSSTUG00000024353"; transcript_id "mikado.CAAJIE010001341.1G1.2"; ID "mikado.CAAJIE010001341.1G1.2.exon10";
CAAJIE010001341.1	Mikado_loci	exon	37827	38010	.	-	.	gene_id "ENSSTUG00000024353"; transcript_id "mikado.CAAJIE010001341.1G1.2"; ID "mikado.CAAJIE010001341.1G1.2.exon11";
CAAJIE010001341.1	Mikado_loci	exon	40471	40641	.	-	.	gene_id "ENSSTUG00000024353"; transcript_id "mikado.CAAJIE010001341.1G1.2"; ID "mikado.CAAJIE010001341.1G1.2.exon12";
CAAJIE010001341.1	Mikado_loci	CDS	26584	26673	.	-	0	gene_id "ENSSTUG00000024353"; transcript_id "mikado.CAAJIE010001341.1G1.2"; ID "mikado.CAAJIE010001341.1G1.2.CDS1";
CAAJIE010001341.1	Mikado_loci	CDS	27446	27559	.	-	0	gene_id "ENSSTUG00000024353"; transcript_id "mikado.CAAJIE010001341.1G1.2"; ID "mikado.CAAJIE010001341.1G1.2.CDS2";
CAAJIE010001341.1	Mikado_loci	CDS	28213	28299	.	-	0	gene_id "ENSSTUG00000024353"; transcript_id "mikado.CAAJIE010001341.1G1.2"; ID "mikado.CAAJIE010001341.1G1.2.CDS3";
CAAJIE010001341.1	Mikado_loci	CDS	28729	28932	.	-	0	gene_id "ENSSTUG00000024353"; transcript_id "mikado.CAAJIE010001341.1G1.2"; ID "mikado.CAAJIE010001341.1G1.2.CDS4";
CAAJIE010001341.1	Mikado_loci	CDS	29916	30020	.	-	0	gene_id "ENSSTUG00000024353"; transcript_id "mikado.CAAJIE010001341.1G1.2"; ID "mikado.CAAJIE010001341.1G1.2.CDS5";
CAAJIE010001341.1	Mikado_loci	CDS	30786	30953	.	-	0	gene_id "ENSSTUG00000024353"; transcript_id "mikado.CAAJIE010001341.1G1.2"; ID "mikado.CAAJIE010001341.1G1.2.CDS6";
CAAJIE010001341.1	Mikado_loci	CDS	31473	31547	.	-	0	gene_id "ENSSTUG00000024353"; transcript_id "mikado.CAAJIE010001341.1G1.2"; ID "mikado.CAAJIE010001341.1G1.2.CDS7";
CAAJIE010001341.1	Mikado_loci	CDS	32253	32375	.	-	0	gene_id "ENSSTUG00000024353"; transcript_id "mikado.CAAJIE010001341.1G1.2"; ID "mikado.CAAJIE010001341.1G1.2.CDS8";
CAAJIE010001341.1	Mikado_loci	CDS	34944	35138	.	-	0	gene_id "ENSSTUG00000024353"; transcript_id "mikado.CAAJIE010001341.1G1.2"; ID "mikado.CAAJIE010001341.1G1.2.CDS9";
CAAJIE010001341.1	Mikado_loci	CDS	36389	36583	.	-	0	gene_id "ENSSTUG00000024353"; transcript_id "mikado.CAAJIE010001341.1G1.2"; ID "mikado.CAAJIE010001341.1G1.2.CDS10";
CAAJIE010001341.1	Mikado_loci	CDS	37827	38010	.	-	1	gene_id "ENSSTUG00000024353"; transcript_id "mikado.CAAJIE010001341.1G1.2"; ID "mikado.CAAJIE010001341.1G1.2.CDS11";
CAAJIE010001341.1	Mikado_loci	CDS	40471	40577	.	-	0	gene_id "ENSSTUG00000024353"; transcript_id "mikado.CAAJIE010001341.1G1.2"; ID "mikado.CAAJIE010001341.1G1.2.CDS12";
CAAJIE010001341.1	Mikado_loci	five_prime_utr	40578	40641	.	-	.	gene_id "ENSSTUG00000024353"; transcript_id "mikado.CAAJIE010001341.1G1.2"; ID "mikado.CAAJIE010001341.1G1.2.five_prime_UTR1";
CAAJIE010001341.1	Mikado_loci	three_prime_utr	24990	26583	.	-	.	gene_id "ENSSTUG00000024353"; transcript_id "mikado.CAAJIE010001341.1G1.2"; ID "mikado.CAAJIE010001341.1G1.2.three_prime_UTR1";
CAAJIE010001343.1	Mikado_loci	transcript	32798	35617	19	+	.	gene_id "ENSSTUG00000024438"; transcript_id "mikado.CAAJIE010001343.1G2.2"; ID "mikado.CAAJIE010001343.1G2.2";
CAAJIE010001343.1	Mikado_loci	exon	32798	33903	.	+	.	gene_id "ENSSTUG00000024438"; transcript_id "mikado.CAAJIE010001343.1G2.2"; ID "mikado.CAAJIE010001343.1G2.2.exon1";
CAAJIE010001343.1	Mikado_loci	exon	35027	35239	.	+	.	gene_id "ENSSTUG00000024438"; transcript_id "mikado.CAAJIE010001343.1G2.2"; ID "mikado.CAAJIE010001343.1G2.2.exon2";
CAAJIE010001343.1	Mikado_loci	exon	35450	35617	.	+	.	gene_id "ENSSTUG00000024438"; transcript_id "mikado.CAAJIE010001343.1G2.2"; ID "mikado.CAAJIE010001343.1G2.2.exon3";
CAAJIE010001343.1	Mikado_loci	CDS	33111	33903	.	+	0	gene_id "ENSSTUG00000024438"; transcript_id "mikado.CAAJIE010001343.1G2.2"; ID "mikado.CAAJIE010001343.1G2.2.CDS1";
CAAJIE010001343.1	Mikado_loci	CDS	35027	35239	.	+	2	gene_id "ENSSTUG00000024438"; transcript_id "mikado.CAAJIE010001343.1G2.2"; ID "mikado.CAAJIE010001343.1G2.2.CDS2";
CAAJIE010001343.1	Mikado_loci	CDS	35450	35604	.	+	2	gene_id "ENSSTUG00000024438"; transcript_id "mikado.CAAJIE010001343.1G2.2"; ID "mikado.CAAJIE010001343.1G2.2.CDS3";
CAAJIE010001343.1	Mikado_loci	five_prime_utr	32798	33110	.	+	.	gene_id "ENSSTUG00000024438"; transcript_id "mikado.CAAJIE010001343.1G2.2"; ID "mikado.CAAJIE010001343.1G2.2.five_prime_UTR1";
CAAJIE010001343.1	Mikado_loci	three_prime_utr	35605	35617	.	+	.	gene_id "ENSSTUG00000024438"; transcript_id "mikado.CAAJIE010001343.1G2.2"; ID "mikado.CAAJIE010001343.1G2.2.three_prime_UTR1";
CAAJIE010001348.1	Mikado_loci	transcript	649499	662542	18	+	.	gene_id "ENSSTUG00000024623"; transcript_id "mikado.CAAJIE010001348.1G9.1"; ID "mikado.CAAJIE010001348.1G9.1";
CAAJIE010001348.1	Mikado_loci	exon	649499	649666	.	+	.	gene_id "ENSSTUG00000024623"; transcript_id "mikado.CAAJIE010001348.1G9.1"; ID "mikado.CAAJIE010001348.1G9.1.exon1";
CAAJIE010001348.1	Mikado_loci	exon	656175	656229	.	+	.	gene_id "ENSSTUG00000024623"; transcript_id "mikado.CAAJIE010001348.1G9.1"; ID "mikado.CAAJIE010001348.1G9.1.exon2";
CAAJIE010001348.1	Mikado_loci	exon	660531	660592	.	+	.	gene_id "ENSSTUG00000024623"; transcript_id "mikado.CAAJIE010001348.1G9.1"; ID "mikado.CAAJIE010001348.1G9.1.exon3";
CAAJIE010001348.1	Mikado_loci	exon	661869	661953	.	+	.	gene_id "ENSSTUG00000024623"; transcript_id "mikado.CAAJIE010001348.1G9.1"; ID "mikado.CAAJIE010001348.1G9.1.exon4";
CAAJIE010001348.1	Mikado_loci	exon	662083	662542	.	+	.	gene_id "ENSSTUG00000024623"; transcript_id "mikado.CAAJIE010001348.1G9.1"; ID "mikado.CAAJIE010001348.1G9.1.exon5";
CAAJIE010001348.1	Mikado_loci	CDS	649539	649666	.	+	0	gene_id "ENSSTUG00000024623"; transcript_id "mikado.CAAJIE010001348.1G9.1"; ID "mikado.CAAJIE010001348.1G9.1.CDS1";
CAAJIE010001348.1	Mikado_loci	CDS	656175	656229	.	+	1	gene_id "ENSSTUG00000024623"; transcript_id "mikado.CAAJIE010001348.1G9.1"; ID "mikado.CAAJIE010001348.1G9.1.CDS2";
CAAJIE010001348.1	Mikado_loci	CDS	660531	660592	.	+	0	gene_id "ENSSTUG00000024623"; transcript_id "mikado.CAAJIE010001348.1G9.1"; ID "mikado.CAAJIE010001348.1G9.1.CDS3";
CAAJIE010001348.1	Mikado_loci	CDS	661869	661953	.	+	1	gene_id "ENSSTUG00000024623"; transcript_id "mikado.CAAJIE010001348.1G9.1"; ID "mikado.CAAJIE010001348.1G9.1.CDS4";
CAAJIE010001348.1	Mikado_loci	CDS	662083	662370	.	+	0	gene_id "ENSSTUG00000024623"; transcript_id "mikado.CAAJIE010001348.1G9.1"; ID "mikado.CAAJIE010001348.1G9.1.CDS5";
CAAJIE010001348.1	Mikado_loci	five_prime_utr	649499	649538	.	+	.	gene_id "ENSSTUG00000024623"; transcript_id "mikado.CAAJIE010001348.1G9.1"; ID "mikado.CAAJIE010001348.1G9.1.five_prime_UTR1";
CAAJIE010001348.1	Mikado_loci	three_prime_utr	662371	662542	.	+	.	gene_id "ENSSTUG00000024623"; transcript_id "mikado.CAAJIE010001348.1G9.1"; ID "mikado.CAAJIE010001348.1G9.1.three_prime_UTR1";
CAAJIE010001348.1	Mikado_loci	transcript	1125299	1144989	19	+	.	gene_id "ENSSTUG00000024859"; transcript_id "mikado.CAAJIE010001348.1G25.1"; ID "mikado.CAAJIE010001348.1G25.1";
CAAJIE010001348.1	Mikado_loci	exon	1125299	1125356	.	+	.	gene_id "ENSSTUG00000024859"; transcript_id "mikado.CAAJIE010001348.1G25.1"; ID "mikado.CAAJIE010001348.1G25.1.exon1";
CAAJIE010001348.1	Mikado_loci	exon	1125556	1126165	.	+	.	gene_id "ENSSTUG00000024859"; transcript_id "mikado.CAAJIE010001348.1G25.1"; ID "mikado.CAAJIE010001348.1G25.1.exon2";
CAAJIE010001348.1	Mikado_loci	exon	1126590	1127261	.	+	.	gene_id "ENSSTUG00000024859"; transcript_id "mikado.CAAJIE010001348.1G25.1"; ID "mikado.CAAJIE010001348.1G25.1.exon3";
CAAJIE010001348.1	Mikado_loci	exon	1128011	1128252	.	+	.	gene_id "ENSSTUG00000024859"; transcript_id "mikado.CAAJIE010001348.1G25.1"; ID "mikado.CAAJIE010001348.1G25.1.exon4";
CAAJIE010001348.1	Mikado_loci	exon	1144677	1144989	.	+	.	gene_id "ENSSTUG00000024859"; transcript_id "mikado.CAAJIE010001348.1G25.1"; ID "mikado.CAAJIE010001348.1G25.1.exon5";
CAAJIE010001348.1	Mikado_loci	CDS	1125785	1126165	.	+	0	gene_id "ENSSTUG00000024859"; transcript_id "mikado.CAAJIE010001348.1G25.1"; ID "mikado.CAAJIE010001348.1G25.1.CDS1";
CAAJIE010001348.1	Mikado_loci	CDS	1126590	1127162	.	+	0	gene_id "ENSSTUG00000024859"; transcript_id "mikado.CAAJIE010001348.1G25.1"; ID "mikado.CAAJIE010001348.1G25.1.CDS2";
CAAJIE010001348.1	Mikado_loci	five_prime_utr	1125299	1125356	.	+	.	gene_id "ENSSTUG00000024859"; transcript_id "mikado.CAAJIE010001348.1G25.1"; ID "mikado.CAAJIE010001348.1G25.1.five_prime_UTR1";
CAAJIE010001348.1	Mikado_loci	five_prime_utr	1125556	1125784	.	+	.	gene_id "ENSSTUG00000024859"; transcript_id "mikado.CAAJIE010001348.1G25.1"; ID "mikado.CAAJIE010001348.1G25.1.five_prime_UTR2";
CAAJIE010001348.1	Mikado_loci	three_prime_utr	1127163	1127261	.	+	.	gene_id "ENSSTUG00000024859"; transcript_id "mikado.CAAJIE010001348.1G25.1"; ID "mikado.CAAJIE010001348.1G25.1.three_prime_UTR1";
CAAJIE010001348.1	Mikado_loci	three_prime_utr	1128011	1128252	.	+	.	gene_id "ENSSTUG00000024859"; transcript_id "mikado.CAAJIE010001348.1G25.1"; ID "mikado.CAAJIE010001348.1G25.1.three_prime_UTR2";
CAAJIE010001348.1	Mikado_loci	three_prime_utr	1144677	1144989	.	+	.	gene_id "ENSSTUG00000024859"; transcript_id "mikado.CAAJIE010001348.1G25.1"; ID "mikado.CAAJIE010001348.1G25.1.three_prime_UTR3";
CAAJIE010001348.1	Mikado_loci	transcript	475913	483320	15	-	.	gene_id "ENSSTUG00000024614"; transcript_id "mikado.CAAJIE010001348.1G35.2"; ID "mikado.CAAJIE010001348.1G35.2";
CAAJIE010001348.1	Mikado_loci	exon	475913	476697	.	-	.	gene_id "ENSSTUG00000024614"; transcript_id "mikado.CAAJIE010001348.1G35.2"; ID "mikado.CAAJIE010001348.1G35.2.exon1";
CAAJIE010001348.1	Mikado_loci	exon	476930	478727	.	-	.	gene_id "ENSSTUG00000024614"; transcript_id "mikado.CAAJIE010001348.1G35.2"; ID "mikado.CAAJIE010001348.1G35.2.exon2";
CAAJIE010001348.1	Mikado_loci	exon	483240	483320	.	-	.	gene_id "ENSSTUG00000024614"; transcript_id "mikado.CAAJIE010001348.1G35.2"; ID "mikado.CAAJIE010001348.1G35.2.exon3";
CAAJIE010001348.1	Mikado_loci	CDS	476508	476697	.	-	1	gene_id "ENSSTUG00000024614"; transcript_id "mikado.CAAJIE010001348.1G35.2"; ID "mikado.CAAJIE010001348.1G35.2.CDS1";
CAAJIE010001348.1	Mikado_loci	CDS	476930	478311	.	-	0	gene_id "ENSSTUG00000024614"; transcript_id "mikado.CAAJIE010001348.1G35.2"; ID "mikado.CAAJIE010001348.1G35.2.CDS2";
CAAJIE010001348.1	Mikado_loci	five_prime_utr	478312	478727	.	-	.	gene_id "ENSSTUG00000024614"; transcript_id "mikado.CAAJIE010001348.1G35.2"; ID "mikado.CAAJIE010001348.1G35.2.five_prime_UTR1";
CAAJIE010001348.1	Mikado_loci	five_prime_utr	483240	483320	.	-	.	gene_id "ENSSTUG00000024614"; transcript_id "mikado.CAAJIE010001348.1G35.2"; ID "mikado.CAAJIE010001348.1G35.2.five_prime_UTR2";
CAAJIE010001348.1	Mikado_loci	three_prime_utr	475913	476507	.	-	.	gene_id "ENSSTUG00000024614"; transcript_id "mikado.CAAJIE010001348.1G35.2"; ID "mikado.CAAJIE010001348.1G35.2.three_prime_UTR1";
CAAJIE010001348.1	Mikado_loci	transcript	1057374	1077721	11	-	.	gene_id "ENSSTUG00000024846"; transcript_id "mikado.CAAJIE010001348.1G44.2"; ID "mikado.CAAJIE010001348.1G44.2";
CAAJIE010001348.1	Mikado_loci	exon	1057374	1059462	.	-	.	gene_id "ENSSTUG00000024846"; transcript_id "mikado.CAAJIE010001348.1G44.2"; ID "mikado.CAAJIE010001348.1G44.2.exon1";
CAAJIE010001348.1	Mikado_loci	exon	1059921	1059967	.	-	.	gene_id "ENSSTUG00000024846"; transcript_id "mikado.CAAJIE010001348.1G44.2"; ID "mikado.CAAJIE010001348.1G44.2.exon2";
CAAJIE010001348.1	Mikado_loci	exon	1074953	1075126	.	-	.	gene_id "ENSSTUG00000024846"; transcript_id "mikado.CAAJIE010001348.1G44.2"; ID "mikado.CAAJIE010001348.1G44.2.exon3";
CAAJIE010001348.1	Mikado_loci	exon	1075411	1077175	.	-	.	gene_id "ENSSTUG00000024846"; transcript_id "mikado.CAAJIE010001348.1G44.2"; ID "mikado.CAAJIE010001348.1G44.2.exon4";
CAAJIE010001348.1	Mikado_loci	exon	1077493	1077721	.	-	.	gene_id "ENSSTUG00000024846"; transcript_id "mikado.CAAJIE010001348.1G44.2"; ID "mikado.CAAJIE010001348.1G44.2.exon5";
CAAJIE010001348.1	Mikado_loci	CDS	1058927	1059462	.	-	2	gene_id "ENSSTUG00000024846"; transcript_id "mikado.CAAJIE010001348.1G44.2"; ID "mikado.CAAJIE010001348.1G44.2.CDS1";
CAAJIE010001348.1	Mikado_loci	CDS	1059921	1059967	.	-	1	gene_id "ENSSTUG00000024846"; transcript_id "mikado.CAAJIE010001348.1G44.2"; ID "mikado.CAAJIE010001348.1G44.2.CDS2";
CAAJIE010001348.1	Mikado_loci	CDS	1074953	1075126	.	-	1	gene_id "ENSSTUG00000024846"; transcript_id "mikado.CAAJIE010001348.1G44.2"; ID "mikado.CAAJIE010001348.1G44.2.CDS3";
CAAJIE010001348.1	Mikado_loci	CDS	1075411	1077175	.	-	2	gene_id "ENSSTUG00000024846"; transcript_id "mikado.CAAJIE010001348.1G44.2"; ID "mikado.CAAJIE010001348.1G44.2.CDS4";
CAAJIE010001348.1	Mikado_loci	CDS	1077493	1077703	.	-	0	gene_id "ENSSTUG00000024846"; transcript_id "mikado.CAAJIE010001348.1G44.2"; ID "mikado.CAAJIE010001348.1G44.2.CDS5";
CAAJIE010001348.1	Mikado_loci	five_prime_utr	1077704	1077721	.	-	.	gene_id "ENSSTUG00000024846"; transcript_id "mikado.CAAJIE010001348.1G44.2"; ID "mikado.CAAJIE010001348.1G44.2.five_prime_UTR1";
CAAJIE010001348.1	Mikado_loci	three_prime_utr	1057374	1058926	.	-	.	gene_id "ENSSTUG00000024846"; transcript_id "mikado.CAAJIE010001348.1G44.2"; ID "mikado.CAAJIE010001348.1G44.2.three_prime_UTR1";
CAAJIE010001348.1	Mikado_loci	transcript	1057374	1106476	22	-	.	gene_id "ENSSTUG00000024846"; transcript_id "mikado.CAAJIE010001348.1G44.3"; ID "mikado.CAAJIE010001348.1G44.3";
CAAJIE010001348.1	Mikado_loci	exon	1057374	1059462	.	-	.	gene_id "ENSSTUG00000024846"; transcript_id "mikado.CAAJIE010001348.1G44.3"; ID "mikado.CAAJIE010001348.1G44.3.exon1";
CAAJIE010001348.1	Mikado_loci	exon	1059921	1059967	.	-	.	gene_id "ENSSTUG00000024846"; transcript_id "mikado.CAAJIE010001348.1G44.3"; ID "mikado.CAAJIE010001348.1G44.3.exon2";
CAAJIE010001348.1	Mikado_loci	exon	1060459	1060632	.	-	.	gene_id "ENSSTUG00000024846"; transcript_id "mikado.CAAJIE010001348.1G44.3"; ID "mikado.CAAJIE010001348.1G44.3.exon3";
CAAJIE010001348.1	Mikado_loci	exon	1067728	1067901	.	-	.	gene_id "ENSSTUG00000024846"; transcript_id "mikado.CAAJIE010001348.1G44.3"; ID "mikado.CAAJIE010001348.1G44.3.exon4";
CAAJIE010001348.1	Mikado_loci	exon	1074953	1075126	.	-	.	gene_id "ENSSTUG00000024846"; transcript_id "mikado.CAAJIE010001348.1G44.3"; ID "mikado.CAAJIE010001348.1G44.3.exon5";
CAAJIE010001348.1	Mikado_loci	exon	1075411	1077181	.	-	.	gene_id "ENSSTUG00000024846"; transcript_id "mikado.CAAJIE010001348.1G44.3"; ID "mikado.CAAJIE010001348.1G44.3.exon6";
CAAJIE010001348.1	Mikado_loci	exon	1077493	1077721	.	-	.	gene_id "ENSSTUG00000024846"; transcript_id "mikado.CAAJIE010001348.1G44.3"; ID "mikado.CAAJIE010001348.1G44.3.exon7";
CAAJIE010001348.1	Mikado_loci	exon	1077851	1077935	.	-	.	gene_id "ENSSTUG00000024846"; transcript_id "mikado.CAAJIE010001348.1G44.3"; ID "mikado.CAAJIE010001348.1G44.3.exon8";
CAAJIE010001348.1	Mikado_loci	exon	1078450	1078566	.	-	.	gene_id "ENSSTUG00000024846"; transcript_id "mikado.CAAJIE010001348.1G44.3"; ID "mikado.CAAJIE010001348.1G44.3.exon9";
CAAJIE010001348.1	Mikado_loci	exon	1095143	1095250	.	-	.	gene_id "ENSSTUG00000024846"; transcript_id "mikado.CAAJIE010001348.1G44.3"; ID "mikado.CAAJIE010001348.1G44.3.exon10";
CAAJIE010001348.1	Mikado_loci	exon	1095990	1096133	.	-	.	gene_id "ENSSTUG00000024846"; transcript_id "mikado.CAAJIE010001348.1G44.3"; ID "mikado.CAAJIE010001348.1G44.3.exon11";
CAAJIE010001348.1	Mikado_loci	exon	1106263	1106476	.	-	.	gene_id "ENSSTUG00000024846"; transcript_id "mikado.CAAJIE010001348.1G44.3"; ID "mikado.CAAJIE010001348.1G44.3.exon12";
CAAJIE010001348.1	Mikado_loci	CDS	1058927	1059462	.	-	2	gene_id "ENSSTUG00000024846"; transcript_id "mikado.CAAJIE010001348.1G44.3"; ID "mikado.CAAJIE010001348.1G44.3.CDS1";
CAAJIE010001348.1	Mikado_loci	CDS	1059921	1059967	.	-	1	gene_id "ENSSTUG00000024846"; transcript_id "mikado.CAAJIE010001348.1G44.3"; ID "mikado.CAAJIE010001348.1G44.3.CDS2";
CAAJIE010001348.1	Mikado_loci	CDS	1060459	1060632	.	-	1	gene_id "ENSSTUG00000024846"; transcript_id "mikado.CAAJIE010001348.1G44.3"; ID "mikado.CAAJIE010001348.1G44.3.CDS3";
CAAJIE010001348.1	Mikado_loci	CDS	1067728	1067901	.	-	1	gene_id "ENSSTUG00000024846"; transcript_id "mikado.CAAJIE010001348.1G44.3"; ID "mikado.CAAJIE010001348.1G44.3.CDS4";
CAAJIE010001348.1	Mikado_loci	CDS	1074953	1075126	.	-	1	gene_id "ENSSTUG00000024846"; transcript_id "mikado.CAAJIE010001348.1G44.3"; ID "mikado.CAAJIE010001348.1G44.3.CDS5";
CAAJIE010001348.1	Mikado_loci	CDS	1075411	1077181	.	-	2	gene_id "ENSSTUG00000024846"; transcript_id "mikado.CAAJIE010001348.1G44.3"; ID "mikado.CAAJIE010001348.1G44.3.CDS6";
CAAJIE010001348.1	Mikado_loci	CDS	1077493	1077721	.	-	0	gene_id "ENSSTUG00000024846"; transcript_id "mikado.CAAJIE010001348.1G44.3"; ID "mikado.CAAJIE010001348.1G44.3.CDS7";
CAAJIE010001348.1	Mikado_loci	CDS	1077851	1077935	.	-	1	gene_id "ENSSTUG00000024846"; transcript_id "mikado.CAAJIE010001348.1G44.3"; ID "mikado.CAAJIE010001348.1G44.3.CDS8";
CAAJIE010001348.1	Mikado_loci	CDS	1078450	1078566	.	-	1	gene_id "ENSSTUG00000024846"; transcript_id "mikado.CAAJIE010001348.1G44.3"; ID "mikado.CAAJIE010001348.1G44.3.CDS9";
CAAJIE010001348.1	Mikado_loci	CDS	1095143	1095250	.	-	1	gene_id "ENSSTUG00000024846"; transcript_id "mikado.CAAJIE010001348.1G44.3"; ID "mikado.CAAJIE010001348.1G44.3.CDS10";
CAAJIE010001348.1	Mikado_loci	CDS	1095990	1096117	.	-	0	gene_id "ENSSTUG00000024846"; transcript_id "mikado.CAAJIE010001348.1G44.3"; ID "mikado.CAAJIE010001348.1G44.3.CDS11";
CAAJIE010001348.1	Mikado_loci	five_prime_utr	1096118	1096133	.	-	.	gene_id "ENSSTUG00000024846"; transcript_id "mikado.CAAJIE010001348.1G44.3"; ID "mikado.CAAJIE010001348.1G44.3.five_prime_UTR1";
CAAJIE010001348.1	Mikado_loci	five_prime_utr	1106263	1106476	.	-	.	gene_id "ENSSTUG00000024846"; transcript_id "mikado.CAAJIE010001348.1G44.3"; ID "mikado.CAAJIE010001348.1G44.3.five_prime_UTR2";
CAAJIE010001348.1	Mikado_loci	three_prime_utr	1057374	1058926	.	-	.	gene_id "ENSSTUG00000024846"; transcript_id "mikado.CAAJIE010001348.1G44.3"; ID "mikado.CAAJIE010001348.1G44.3.three_prime_UTR1";
CAAJIE010001359.1	Mikado_loci	transcript	111073	252066	20	+	.	gene_id "ENSSTUG00000024966"; transcript_id "mikado.CAAJIE010001359.1G2.1"; ID "mikado.CAAJIE010001359.1G2.1";
CAAJIE010001359.1	Mikado_loci	exon	111073	111945	.	+	.	gene_id "ENSSTUG00000024966"; transcript_id "mikado.CAAJIE010001359.1G2.1"; ID "mikado.CAAJIE010001359.1G2.1.exon1";
CAAJIE010001359.1	Mikado_loci	exon	112422	112844	.	+	.	gene_id "ENSSTUG00000024966"; transcript_id "mikado.CAAJIE010001359.1G2.1"; ID "mikado.CAAJIE010001359.1G2.1.exon2";
CAAJIE010001359.1	Mikado_loci	exon	119112	122310	.	+	.	gene_id "ENSSTUG00000024966"; transcript_id "mikado.CAAJIE010001359.1G2.1"; ID "mikado.CAAJIE010001359.1G2.1.exon3";
CAAJIE010001359.1	Mikado_loci	exon	249546	252066	.	+	.	gene_id "ENSSTUG00000024966"; transcript_id "mikado.CAAJIE010001359.1G2.1"; ID "mikado.CAAJIE010001359.1G2.1.exon4";
CAAJIE010001359.1	Mikado_loci	CDS	119257	122310	.	+	0	gene_id "ENSSTUG00000024966"; transcript_id "mikado.CAAJIE010001359.1G2.1"; ID "mikado.CAAJIE010001359.1G2.1.CDS1";
CAAJIE010001359.1	Mikado_loci	CDS	249546	250307	.	+	0	gene_id "ENSSTUG00000024966"; transcript_id "mikado.CAAJIE010001359.1G2.1"; ID "mikado.CAAJIE010001359.1G2.1.CDS2";
CAAJIE010001359.1	Mikado_loci	five_prime_utr	111073	111945	.	+	.	gene_id "ENSSTUG00000024966"; transcript_id "mikado.CAAJIE010001359.1G2.1"; ID "mikado.CAAJIE010001359.1G2.1.five_prime_UTR1";
CAAJIE010001359.1	Mikado_loci	five_prime_utr	112422	112844	.	+	.	gene_id "ENSSTUG00000024966"; transcript_id "mikado.CAAJIE010001359.1G2.1"; ID "mikado.CAAJIE010001359.1G2.1.five_prime_UTR2";
CAAJIE010001359.1	Mikado_loci	five_prime_utr	119112	119256	.	+	.	gene_id "ENSSTUG00000024966"; transcript_id "mikado.CAAJIE010001359.1G2.1"; ID "mikado.CAAJIE010001359.1G2.1.five_prime_UTR3";
CAAJIE010001359.1	Mikado_loci	three_prime_utr	250308	252066	.	+	.	gene_id "ENSSTUG00000024966"; transcript_id "mikado.CAAJIE010001359.1G2.1"; ID "mikado.CAAJIE010001359.1G2.1.three_prime_UTR1";
CAAJIE010001359.1	Mikado_loci	transcript	956461	1008694	18	+	.	gene_id "ENSSTUG00000025164"; transcript_id "mikado.CAAJIE010001359.1G21.1"; ID "mikado.CAAJIE010001359.1G21.1";
CAAJIE010001359.1	Mikado_loci	exon	956461	956529	.	+	.	gene_id "ENSSTUG00000025164"; transcript_id "mikado.CAAJIE010001359.1G21.1"; ID "mikado.CAAJIE010001359.1G21.1.exon1";
CAAJIE010001359.1	Mikado_loci	exon	956908	957912	.	+	.	gene_id "ENSSTUG00000025164"; transcript_id "mikado.CAAJIE010001359.1G21.1"; ID "mikado.CAAJIE010001359.1G21.1.exon2";
CAAJIE010001359.1	Mikado_loci	exon	1008417	1008694	.	+	.	gene_id "ENSSTUG00000025164"; transcript_id "mikado.CAAJIE010001359.1G21.1"; ID "mikado.CAAJIE010001359.1G21.1.exon3";
CAAJIE010001359.1	Mikado_loci	CDS	956493	956529	.	+	0	gene_id "ENSSTUG00000025164"; transcript_id "mikado.CAAJIE010001359.1G21.1"; ID "mikado.CAAJIE010001359.1G21.1.CDS1";
CAAJIE010001359.1	Mikado_loci	CDS	956908	957731	.	+	2	gene_id "ENSSTUG00000025164"; transcript_id "mikado.CAAJIE010001359.1G21.1"; ID "mikado.CAAJIE010001359.1G21.1.CDS2";
CAAJIE010001359.1	Mikado_loci	five_prime_utr	956461	956492	.	+	.	gene_id "ENSSTUG00000025164"; transcript_id "mikado.CAAJIE010001359.1G21.1"; ID "mikado.CAAJIE010001359.1G21.1.five_prime_UTR1";
CAAJIE010001359.1	Mikado_loci	three_prime_utr	957732	957912	.	+	.	gene_id "ENSSTUG00000025164"; transcript_id "mikado.CAAJIE010001359.1G21.1"; ID "mikado.CAAJIE010001359.1G21.1.three_prime_UTR1";
CAAJIE010001359.1	Mikado_loci	three_prime_utr	1008417	1008694	.	+	.	gene_id "ENSSTUG00000025164"; transcript_id "mikado.CAAJIE010001359.1G21.1"; ID "mikado.CAAJIE010001359.1G21.1.three_prime_UTR2";
CAAJIE010001359.1	Mikado_loci	transcript	269550	310554	13	-	.	gene_id "ENSSTUG00000024882"; transcript_id "mikado.CAAJIE010001359.1G24.2"; ID "mikado.CAAJIE010001359.1G24.2";
CAAJIE010001359.1	Mikado_loci	exon	269550	270680	.	-	.	gene_id "ENSSTUG00000024882"; transcript_id "mikado.CAAJIE010001359.1G24.2"; ID "mikado.CAAJIE010001359.1G24.2.exon1";
CAAJIE010001359.1	Mikado_loci	exon	271048	271094	.	-	.	gene_id "ENSSTUG00000024882"; transcript_id "mikado.CAAJIE010001359.1G24.2"; ID "mikado.CAAJIE010001359.1G24.2.exon2";
CAAJIE010001359.1	Mikado_loci	exon	271312	271485	.	-	.	gene_id "ENSSTUG00000024882"; transcript_id "mikado.CAAJIE010001359.1G24.2"; ID "mikado.CAAJIE010001359.1G24.2.exon3";
CAAJIE010001359.1	Mikado_loci	exon	272892	273065	.	-	.	gene_id "ENSSTUG00000024882"; transcript_id "mikado.CAAJIE010001359.1G24.2"; ID "mikado.CAAJIE010001359.1G24.2.exon4";
CAAJIE010001359.1	Mikado_loci	exon	283585	283758	.	-	.	gene_id "ENSSTUG00000024882"; transcript_id "mikado.CAAJIE010001359.1G24.2"; ID "mikado.CAAJIE010001359.1G24.2.exon5";
CAAJIE010001359.1	Mikado_loci	exon	285479	285652	.	-	.	gene_id "ENSSTUG00000024882"; transcript_id "mikado.CAAJIE010001359.1G24.2"; ID "mikado.CAAJIE010001359.1G24.2.exon6";
CAAJIE010001359.1	Mikado_loci	exon	285937	287704	.	-	.	gene_id "ENSSTUG00000024882"; transcript_id "mikado.CAAJIE010001359.1G24.2"; ID "mikado.CAAJIE010001359.1G24.2.exon7";
CAAJIE010001359.1	Mikado_loci	exon	288081	288309	.	-	.	gene_id "ENSSTUG00000024882"; transcript_id "mikado.CAAJIE010001359.1G24.2"; ID "mikado.CAAJIE010001359.1G24.2.exon8";
CAAJIE010001359.1	Mikado_loci	exon	288439	288523	.	-	.	gene_id "ENSSTUG00000024882"; transcript_id "mikado.CAAJIE010001359.1G24.2"; ID "mikado.CAAJIE010001359.1G24.2.exon9";
CAAJIE010001359.1	Mikado_loci	exon	288727	288843	.	-	.	gene_id "ENSSTUG00000024882"; transcript_id "mikado.CAAJIE010001359.1G24.2"; ID "mikado.CAAJIE010001359.1G24.2.exon10";
CAAJIE010001359.1	Mikado_loci	exon	308484	308591	.	-	.	gene_id "ENSSTUG00000024882"; transcript_id "mikado.CAAJIE010001359.1G24.2"; ID "mikado.CAAJIE010001359.1G24.2.exon11";
CAAJIE010001359.1	Mikado_loci	exon	310256	310554	.	-	.	gene_id "ENSSTUG00000024882"; transcript_id "mikado.CAAJIE010001359.1G24.2"; ID "mikado.CAAJIE010001359.1G24.2.exon12";
CAAJIE010001359.1	Mikado_loci	CDS	270148	270680	.	-	2	gene_id "ENSSTUG00000024882"; transcript_id "mikado.CAAJIE010001359.1G24.2"; ID "mikado.CAAJIE010001359.1G24.2.CDS1";
CAAJIE010001359.1	Mikado_loci	CDS	271048	271094	.	-	1	gene_id "ENSSTUG00000024882"; transcript_id "mikado.CAAJIE010001359.1G24.2"; ID "mikado.CAAJIE010001359.1G24.2.CDS2";
CAAJIE010001359.1	Mikado_loci	CDS	271312	271485	.	-	1	gene_id "ENSSTUG00000024882"; transcript_id "mikado.CAAJIE010001359.1G24.2"; ID "mikado.CAAJIE010001359.1G24.2.CDS3";
CAAJIE010001359.1	Mikado_loci	CDS	272892	273065	.	-	1	gene_id "ENSSTUG00000024882"; transcript_id "mikado.CAAJIE010001359.1G24.2"; ID "mikado.CAAJIE010001359.1G24.2.CDS4";
CAAJIE010001359.1	Mikado_loci	CDS	283585	283758	.	-	1	gene_id "ENSSTUG00000024882"; transcript_id "mikado.CAAJIE010001359.1G24.2"; ID "mikado.CAAJIE010001359.1G24.2.CDS5";
CAAJIE010001359.1	Mikado_loci	CDS	285479	285652	.	-	1	gene_id "ENSSTUG00000024882"; transcript_id "mikado.CAAJIE010001359.1G24.2"; ID "mikado.CAAJIE010001359.1G24.2.CDS6";
CAAJIE010001359.1	Mikado_loci	CDS	285937	287704	.	-	2	gene_id "ENSSTUG00000024882"; transcript_id "mikado.CAAJIE010001359.1G24.2"; ID "mikado.CAAJIE010001359.1G24.2.CDS7";
CAAJIE010001359.1	Mikado_loci	CDS	288081	288309	.	-	0	gene_id "ENSSTUG00000024882"; transcript_id "mikado.CAAJIE010001359.1G24.2"; ID "mikado.CAAJIE010001359.1G24.2.CDS8";
CAAJIE010001359.1	Mikado_loci	CDS	288439	288523	.	-	1	gene_id "ENSSTUG00000024882"; transcript_id "mikado.CAAJIE010001359.1G24.2"; ID "mikado.CAAJIE010001359.1G24.2.CDS9";
CAAJIE010001359.1	Mikado_loci	CDS	288727	288843	.	-	1	gene_id "ENSSTUG00000024882"; transcript_id "mikado.CAAJIE010001359.1G24.2"; ID "mikado.CAAJIE010001359.1G24.2.CDS10";
CAAJIE010001359.1	Mikado_loci	CDS	308484	308591	.	-	1	gene_id "ENSSTUG00000024882"; transcript_id "mikado.CAAJIE010001359.1G24.2"; ID "mikado.CAAJIE010001359.1G24.2.CDS11";
CAAJIE010001359.1	Mikado_loci	CDS	310256	310335	.	-	0	gene_id "ENSSTUG00000024882"; transcript_id "mikado.CAAJIE010001359.1G24.2"; ID "mikado.CAAJIE010001359.1G24.2.CDS12";
CAAJIE010001359.1	Mikado_loci	five_prime_utr	310336	310554	.	-	.	gene_id "ENSSTUG00000024882"; transcript_id "mikado.CAAJIE010001359.1G24.2"; ID "mikado.CAAJIE010001359.1G24.2.five_prime_UTR1";
CAAJIE010001359.1	Mikado_loci	three_prime_utr	269550	270147	.	-	.	gene_id "ENSSTUG00000024882"; transcript_id "mikado.CAAJIE010001359.1G24.2"; ID "mikado.CAAJIE010001359.1G24.2.three_prime_UTR1";
CAAJIE010001361.1	Mikado_loci	transcript	26941	35819	14	-	.	gene_id "ENSSTUG00000025217"; transcript_id "mikado.CAAJIE010001361.1G1.2"; ID "mikado.CAAJIE010001361.1G1.2";
CAAJIE010001361.1	Mikado_loci	exon	26941	30154	.	-	.	gene_id "ENSSTUG00000025217"; transcript_id "mikado.CAAJIE010001361.1G1.2"; ID "mikado.CAAJIE010001361.1G1.2.exon1";
CAAJIE010001361.1	Mikado_loci	exon	33683	35578	.	-	.	gene_id "ENSSTUG00000025217"; transcript_id "mikado.CAAJIE010001361.1G1.2"; ID "mikado.CAAJIE010001361.1G1.2.exon2";
CAAJIE010001361.1	Mikado_loci	exon	35774	35819	.	-	.	gene_id "ENSSTUG00000025217"; transcript_id "mikado.CAAJIE010001361.1G1.2"; ID "mikado.CAAJIE010001361.1G1.2.exon3";
CAAJIE010001361.1	Mikado_loci	CDS	30132	30154	.	-	2	gene_id "ENSSTUG00000025217"; transcript_id "mikado.CAAJIE010001361.1G1.2"; ID "mikado.CAAJIE010001361.1G1.2.CDS1";
CAAJIE010001361.1	Mikado_loci	CDS	33683	35408	.	-	0	gene_id "ENSSTUG00000025217"; transcript_id "mikado.CAAJIE010001361.1G1.2"; ID "mikado.CAAJIE010001361.1G1.2.CDS2";
CAAJIE010001361.1	Mikado_loci	five_prime_utr	35409	35578	.	-	.	gene_id "ENSSTUG00000025217"; transcript_id "mikado.CAAJIE010001361.1G1.2"; ID "mikado.CAAJIE010001361.1G1.2.five_prime_UTR1";
CAAJIE010001361.1	Mikado_loci	five_prime_utr	35774	35819	.	-	.	gene_id "ENSSTUG00000025217"; transcript_id "mikado.CAAJIE010001361.1G1.2"; ID "mikado.CAAJIE010001361.1G1.2.five_prime_UTR2";
CAAJIE010001361.1	Mikado_loci	three_prime_utr	26941	30131	.	-	.	gene_id "ENSSTUG00000025217"; transcript_id "mikado.CAAJIE010001361.1G1.2"; ID "mikado.CAAJIE010001361.1G1.2.three_prime_UTR1";
CAAJIE010001361.1	Mikado_loci	transcript	26941	35819	19	-	.	gene_id "ENSSTUG00000025217"; transcript_id "mikado.CAAJIE010001361.1G1.3"; ID "mikado.CAAJIE010001361.1G1.3";
CAAJIE010001361.1	Mikado_loci	exon	26941	30154	.	-	.	gene_id "ENSSTUG00000025217"; transcript_id "mikado.CAAJIE010001361.1G1.3"; ID "mikado.CAAJIE010001361.1G1.3.exon1";
CAAJIE010001361.1	Mikado_loci	exon	32473	32542	.	-	.	gene_id "ENSSTUG00000025217"; transcript_id "mikado.CAAJIE010001361.1G1.3"; ID "mikado.CAAJIE010001361.1G1.3.exon2";
CAAJIE010001361.1	Mikado_loci	exon	33683	35578	.	-	.	gene_id "ENSSTUG00000025217"; transcript_id "mikado.CAAJIE010001361.1G1.3"; ID "mikado.CAAJIE010001361.1G1.3.exon3";
CAAJIE010001361.1	Mikado_loci	exon	35774	35819	.	-	.	gene_id "ENSSTUG00000025217"; transcript_id "mikado.CAAJIE010001361.1G1.3"; ID "mikado.CAAJIE010001361.1G1.3.exon4";
CAAJIE010001361.1	Mikado_loci	CDS	30136	30154	.	-	1	gene_id "ENSSTUG00000025217"; transcript_id "mikado.CAAJIE010001361.1G1.3"; ID "mikado.CAAJIE010001361.1G1.3.CDS1";
CAAJIE010001361.1	Mikado_loci	CDS	32473	32542	.	-	2	gene_id "ENSSTUG00000025217"; transcript_id "mikado.CAAJIE010001361.1G1.3"; ID "mikado.CAAJIE010001361.1G1.3.CDS2";
CAAJIE010001361.1	Mikado_loci	CDS	33683	35408	.	-	0	gene_id "ENSSTUG00000025217"; transcript_id "mikado.CAAJIE010001361.1G1.3"; ID "mikado.CAAJIE010001361.1G1.3.CDS3";
CAAJIE010001361.1	Mikado_loci	five_prime_utr	35409	35578	.	-	.	gene_id "ENSSTUG00000025217"; transcript_id "mikado.CAAJIE010001361.1G1.3"; ID "mikado.CAAJIE010001361.1G1.3.five_prime_UTR1";
CAAJIE010001361.1	Mikado_loci	five_prime_utr	35774	35819	.	-	.	gene_id "ENSSTUG00000025217"; transcript_id "mikado.CAAJIE010001361.1G1.3"; ID "mikado.CAAJIE010001361.1G1.3.five_prime_UTR2";
CAAJIE010001361.1	Mikado_loci	three_prime_utr	26941	30135	.	-	.	gene_id "ENSSTUG00000025217"; transcript_id "mikado.CAAJIE010001361.1G1.3"; ID "mikado.CAAJIE010001361.1G1.3.three_prime_UTR1";
CAAJIE010001380.1	Mikado_loci	transcript	256548	273129	17	+	.	gene_id "ENSSTUG00000025464"; transcript_id "mikado.CAAJIE010001380.1G3.2"; ID "mikado.CAAJIE010001380.1G3.2";
CAAJIE010001380.1	Mikado_loci	exon	256548	256695	.	+	.	gene_id "ENSSTUG00000025464"; transcript_id "mikado.CAAJIE010001380.1G3.2"; ID "mikado.CAAJIE010001380.1G3.2.exon1";
CAAJIE010001380.1	Mikado_loci	exon	258960	259019	.	+	.	gene_id "ENSSTUG00000025464"; transcript_id "mikado.CAAJIE010001380.1G3.2"; ID "mikado.CAAJIE010001380.1G3.2.exon2";
CAAJIE010001380.1	Mikado_loci	exon	259242	259434	.	+	.	gene_id "ENSSTUG00000025464"; transcript_id "mikado.CAAJIE010001380.1G3.2"; ID "mikado.CAAJIE010001380.1G3.2.exon3";
CAAJIE010001380.1	Mikado_loci	exon	260280	260391	.	+	.	gene_id "ENSSTUG00000025464"; transcript_id "mikado.CAAJIE010001380.1G3.2"; ID "mikado.CAAJIE010001380.1G3.2.exon4";
CAAJIE010001380.1	Mikado_loci	exon	261251	261431	.	+	.	gene_id "ENSSTUG00000025464"; transcript_id "mikado.CAAJIE010001380.1G3.2"; ID "mikado.CAAJIE010001380.1G3.2.exon5";
CAAJIE010001380.1	Mikado_loci	exon	261655	261838	.	+	.	gene_id "ENSSTUG00000025464"; transcript_id "mikado.CAAJIE010001380.1G3.2"; ID "mikado.CAAJIE010001380.1G3.2.exon6";
CAAJIE010001380.1	Mikado_loci	exon	262013	262177	.	+	.	gene_id "ENSSTUG00000025464"; transcript_id "mikado.CAAJIE010001380.1G3.2"; ID "mikado.CAAJIE010001380.1G3.2.exon7";
CAAJIE010001380.1	Mikado_loci	exon	262310	262433	.	+	.	gene_id "ENSSTUG00000025464"; transcript_id "mikado.CAAJIE010001380.1G3.2"; ID "mikado.CAAJIE010001380.1G3.2.exon8";
CAAJIE010001380.1	Mikado_loci	exon	262617	262731	.	+	.	gene_id "ENSSTUG00000025464"; transcript_id "mikado.CAAJIE010001380.1G3.2"; ID "mikado.CAAJIE010001380.1G3.2.exon9";
CAAJIE010001380.1	Mikado_loci	exon	264426	264570	.	+	.	gene_id "ENSSTUG00000025464"; transcript_id "mikado.CAAJIE010001380.1G3.2"; ID "mikado.CAAJIE010001380.1G3.2.exon10";
CAAJIE010001380.1	Mikado_loci	exon	264661	264843	.	+	.	gene_id "ENSSTUG00000025464"; transcript_id "mikado.CAAJIE010001380.1G3.2"; ID "mikado.CAAJIE010001380.1G3.2.exon11";
CAAJIE010001380.1	Mikado_loci	exon	265186	265321	.	+	.	gene_id "ENSSTUG00000025464"; transcript_id "mikado.CAAJIE010001380.1G3.2"; ID "mikado.CAAJIE010001380.1G3.2.exon12";
CAAJIE010001380.1	Mikado_loci	exon	265528	265706	.	+	.	gene_id "ENSSTUG00000025464"; transcript_id "mikado.CAAJIE010001380.1G3.2"; ID "mikado.CAAJIE010001380.1G3.2.exon13";
CAAJIE010001380.1	Mikado_loci	exon	265933	266058	.	+	.	gene_id "ENSSTUG00000025464"; transcript_id "mikado.CAAJIE010001380.1G3.2"; ID "mikado.CAAJIE010001380.1G3.2.exon14";
CAAJIE010001380.1	Mikado_loci	exon	271147	271298	.	+	.	gene_id "ENSSTUG00000025464"; transcript_id "mikado.CAAJIE010001380.1G3.2"; ID "mikado.CAAJIE010001380.1G3.2.exon15";
CAAJIE010001380.1	Mikado_loci	exon	271322	273129	.	+	.	gene_id "ENSSTUG00000025464"; transcript_id "mikado.CAAJIE010001380.1G3.2"; ID "mikado.CAAJIE010001380.1G3.2.exon16";
CAAJIE010001380.1	Mikado_loci	CDS	259252	259434	.	+	0	gene_id "ENSSTUG00000025464"; transcript_id "mikado.CAAJIE010001380.1G3.2"; ID "mikado.CAAJIE010001380.1G3.2.CDS1";
CAAJIE010001380.1	Mikado_loci	CDS	260280	260391	.	+	0	gene_id "ENSSTUG00000025464"; transcript_id "mikado.CAAJIE010001380.1G3.2"; ID "mikado.CAAJIE010001380.1G3.2.CDS2";
CAAJIE010001380.1	Mikado_loci	CDS	261251	261431	.	+	2	gene_id "ENSSTUG00000025464"; transcript_id "mikado.CAAJIE010001380.1G3.2"; ID "mikado.CAAJIE010001380.1G3.2.CDS3";
CAAJIE010001380.1	Mikado_loci	CDS	261655	261838	.	+	1	gene_id "ENSSTUG00000025464"; transcript_id "mikado.CAAJIE010001380.1G3.2"; ID "mikado.CAAJIE010001380.1G3.2.CDS4";
CAAJIE010001380.1	Mikado_loci	CDS	262013	262177	.	+	0	gene_id "ENSSTUG00000025464"; transcript_id "mikado.CAAJIE010001380.1G3.2"; ID "mikado.CAAJIE010001380.1G3.2.CDS5";
CAAJIE010001380.1	Mikado_loci	CDS	262310	262433	.	+	0	gene_id "ENSSTUG00000025464"; transcript_id "mikado.CAAJIE010001380.1G3.2"; ID "mikado.CAAJIE010001380.1G3.2.CDS6";
CAAJIE010001380.1	Mikado_loci	CDS	262617	262731	.	+	2	gene_id "ENSSTUG00000025464"; transcript_id "mikado.CAAJIE010001380.1G3.2"; ID "mikado.CAAJIE010001380.1G3.2.CDS7";
CAAJIE010001380.1	Mikado_loci	CDS	264426	264570	.	+	1	gene_id "ENSSTUG00000025464"; transcript_id "mikado.CAAJIE010001380.1G3.2"; ID "mikado.CAAJIE010001380.1G3.2.CDS8";
CAAJIE010001380.1	Mikado_loci	CDS	264661	264843	.	+	0	gene_id "ENSSTUG00000025464"; transcript_id "mikado.CAAJIE010001380.1G3.2"; ID "mikado.CAAJIE010001380.1G3.2.CDS9";
CAAJIE010001380.1	Mikado_loci	CDS	265186	265321	.	+	0	gene_id "ENSSTUG00000025464"; transcript_id "mikado.CAAJIE010001380.1G3.2"; ID "mikado.CAAJIE010001380.1G3.2.CDS10";
CAAJIE010001380.1	Mikado_loci	CDS	265528	265706	.	+	2	gene_id "ENSSTUG00000025464"; transcript_id "mikado.CAAJIE010001380.1G3.2"; ID "mikado.CAAJIE010001380.1G3.2.CDS11";
CAAJIE010001380.1	Mikado_loci	CDS	265933	266058	.	+	0	gene_id "ENSSTUG00000025464"; transcript_id "mikado.CAAJIE010001380.1G3.2"; ID "mikado.CAAJIE010001380.1G3.2.CDS12";
CAAJIE010001380.1	Mikado_loci	CDS	271147	271272	.	+	0	gene_id "ENSSTUG00000025464"; transcript_id "mikado.CAAJIE010001380.1G3.2"; ID "mikado.CAAJIE010001380.1G3.2.CDS13";
CAAJIE010001380.1	Mikado_loci	five_prime_utr	256548	256695	.	+	.	gene_id "ENSSTUG00000025464"; transcript_id "mikado.CAAJIE010001380.1G3.2"; ID "mikado.CAAJIE010001380.1G3.2.five_prime_UTR1";
CAAJIE010001380.1	Mikado_loci	five_prime_utr	258960	259019	.	+	.	gene_id "ENSSTUG00000025464"; transcript_id "mikado.CAAJIE010001380.1G3.2"; ID "mikado.CAAJIE010001380.1G3.2.five_prime_UTR2";
CAAJIE010001380.1	Mikado_loci	five_prime_utr	259242	259251	.	+	.	gene_id "ENSSTUG00000025464"; transcript_id "mikado.CAAJIE010001380.1G3.2"; ID "mikado.CAAJIE010001380.1G3.2.five_prime_UTR3";
CAAJIE010001380.1	Mikado_loci	three_prime_utr	271273	271298	.	+	.	gene_id "ENSSTUG00000025464"; transcript_id "mikado.CAAJIE010001380.1G3.2"; ID "mikado.CAAJIE010001380.1G3.2.three_prime_UTR1";
CAAJIE010001380.1	Mikado_loci	three_prime_utr	271322	273129	.	+	.	gene_id "ENSSTUG00000025464"; transcript_id "mikado.CAAJIE010001380.1G3.2"; ID "mikado.CAAJIE010001380.1G3.2.three_prime_UTR2";
CAAJIE010001380.1	Mikado_loci	transcript	847903	849705	16	-	.	gene_id "ENSSTUG00000034260"; transcript_id "mikado.CAAJIE010001380.1G10.2"; ID "mikado.CAAJIE010001380.1G10.2";
CAAJIE010001380.1	Mikado_loci	exon	847903	849166	.	-	.	gene_id "ENSSTUG00000034260"; transcript_id "mikado.CAAJIE010001380.1G10.2"; ID "mikado.CAAJIE010001380.1G10.2.exon1";
CAAJIE010001380.1	Mikado_loci	exon	849188	849705	.	-	.	gene_id "ENSSTUG00000034260"; transcript_id "mikado.CAAJIE010001380.1G10.2"; ID "mikado.CAAJIE010001380.1G10.2.exon2";
CAAJIE010001380.1	Mikado_loci	CDS	848912	849166	.	-	0	gene_id "ENSSTUG00000034260"; transcript_id "mikado.CAAJIE010001380.1G10.2"; ID "mikado.CAAJIE010001380.1G10.2.CDS1";
CAAJIE010001380.1	Mikado_loci	CDS	849188	849520	.	-	0	gene_id "ENSSTUG00000034260"; transcript_id "mikado.CAAJIE010001380.1G10.2"; ID "mikado.CAAJIE010001380.1G10.2.CDS2";
CAAJIE010001380.1	Mikado_loci	five_prime_utr	849521	849705	.	-	.	gene_id "ENSSTUG00000034260"; transcript_id "mikado.CAAJIE010001380.1G10.2"; ID "mikado.CAAJIE010001380.1G10.2.five_prime_UTR1";
CAAJIE010001380.1	Mikado_loci	three_prime_utr	847903	848911	.	-	.	gene_id "ENSSTUG00000034260"; transcript_id "mikado.CAAJIE010001380.1G10.2"; ID "mikado.CAAJIE010001380.1G10.2.three_prime_UTR1";
CAAJIE010001380.1	Mikado_loci	transcript	854060	892855	18	+	.	gene_id "ENSSTUG00000034267"; transcript_id "mikado.CAAJIE010001380.1G11.2"; ID "mikado.CAAJIE010001380.1G11.2";
CAAJIE010001380.1	Mikado_loci	exon	854060	854147	.	+	.	gene_id "ENSSTUG00000034267"; transcript_id "mikado.CAAJIE010001380.1G11.2"; ID "mikado.CAAJIE010001380.1G11.2.exon1";
CAAJIE010001380.1	Mikado_loci	exon	856548	856623	.	+	.	gene_id "ENSSTUG00000034267"; transcript_id "mikado.CAAJIE010001380.1G11.2"; ID "mikado.CAAJIE010001380.1G11.2.exon2";
CAAJIE010001380.1	Mikado_loci	exon	857961	858054	.	+	.	gene_id "ENSSTUG00000034267"; transcript_id "mikado.CAAJIE010001380.1G11.2"; ID "mikado.CAAJIE010001380.1G11.2.exon3";
CAAJIE010001380.1	Mikado_loci	exon	874504	874598	.	+	.	gene_id "ENSSTUG00000034267"; transcript_id "mikado.CAAJIE010001380.1G11.2"; ID "mikado.CAAJIE010001380.1G11.2.exon4";
CAAJIE010001380.1	Mikado_loci	exon	877718	877780	.	+	.	gene_id "ENSSTUG00000034267"; transcript_id "mikado.CAAJIE010001380.1G11.2"; ID "mikado.CAAJIE010001380.1G11.2.exon5";
CAAJIE010001380.1	Mikado_loci	exon	877911	878012	.	+	.	gene_id "ENSSTUG00000034267"; transcript_id "mikado.CAAJIE010001380.1G11.2"; ID "mikado.CAAJIE010001380.1G11.2.exon6";
CAAJIE010001380.1	Mikado_loci	exon	878200	878306	.	+	.	gene_id "ENSSTUG00000034267"; transcript_id "mikado.CAAJIE010001380.1G11.2"; ID "mikado.CAAJIE010001380.1G11.2.exon7";
CAAJIE010001380.1	Mikado_loci	exon	879058	879152	.	+	.	gene_id "ENSSTUG00000034267"; transcript_id "mikado.CAAJIE010001380.1G11.2"; ID "mikado.CAAJIE010001380.1G11.2.exon8";
CAAJIE010001380.1	Mikado_loci	exon	890727	892855	.	+	.	gene_id "ENSSTUG00000034267"; transcript_id "mikado.CAAJIE010001380.1G11.2"; ID "mikado.CAAJIE010001380.1G11.2.exon9";
CAAJIE010001380.1	Mikado_loci	CDS	854113	854147	.	+	0	gene_id "ENSSTUG00000034267"; transcript_id "mikado.CAAJIE010001380.1G11.2"; ID "mikado.CAAJIE010001380.1G11.2.CDS1";
CAAJIE010001380.1	Mikado_loci	CDS	856548	856623	.	+	1	gene_id "ENSSTUG00000034267"; transcript_id "mikado.CAAJIE010001380.1G11.2"; ID "mikado.CAAJIE010001380.1G11.2.CDS2";
CAAJIE010001380.1	Mikado_loci	CDS	857961	858054	.	+	0	gene_id "ENSSTUG00000034267"; transcript_id "mikado.CAAJIE010001380.1G11.2"; ID "mikado.CAAJIE010001380.1G11.2.CDS3";
CAAJIE010001380.1	Mikado_loci	CDS	874504	874598	.	+	2	gene_id "ENSSTUG00000034267"; transcript_id "mikado.CAAJIE010001380.1G11.2"; ID "mikado.CAAJIE010001380.1G11.2.CDS4";
CAAJIE010001380.1	Mikado_loci	CDS	877718	877780	.	+	0	gene_id "ENSSTUG00000034267"; transcript_id "mikado.CAAJIE010001380.1G11.2"; ID "mikado.CAAJIE010001380.1G11.2.CDS5";
CAAJIE010001380.1	Mikado_loci	CDS	877911	878012	.	+	0	gene_id "ENSSTUG00000034267"; transcript_id "mikado.CAAJIE010001380.1G11.2"; ID "mikado.CAAJIE010001380.1G11.2.CDS6";
CAAJIE010001380.1	Mikado_loci	CDS	878200	878306	.	+	0	gene_id "ENSSTUG00000034267"; transcript_id "mikado.CAAJIE010001380.1G11.2"; ID "mikado.CAAJIE010001380.1G11.2.CDS7";
CAAJIE010001380.1	Mikado_loci	CDS	879058	879152	.	+	1	gene_id "ENSSTUG00000034267"; transcript_id "mikado.CAAJIE010001380.1G11.2"; ID "mikado.CAAJIE010001380.1G11.2.CDS8";
CAAJIE010001380.1	Mikado_loci	CDS	890727	890803	.	+	2	gene_id "ENSSTUG00000034267"; transcript_id "mikado.CAAJIE010001380.1G11.2"; ID "mikado.CAAJIE010001380.1G11.2.CDS9";
CAAJIE010001380.1	Mikado_loci	five_prime_utr	854060	854112	.	+	.	gene_id "ENSSTUG00000034267"; transcript_id "mikado.CAAJIE010001380.1G11.2"; ID "mikado.CAAJIE010001380.1G11.2.five_prime_UTR1";
CAAJIE010001380.1	Mikado_loci	three_prime_utr	890804	892855	.	+	.	gene_id "ENSSTUG00000034267"; transcript_id "mikado.CAAJIE010001380.1G11.2"; ID "mikado.CAAJIE010001380.1G11.2.three_prime_UTR1";
CAAJIE010001380.1	Mikado_loci	transcript	922780	934926	16	+	.	gene_id "ENSSTUG00000029388"; transcript_id "mikado.CAAJIE010001380.1G12.2"; ID "mikado.CAAJIE010001380.1G12.2";
CAAJIE010001380.1	Mikado_loci	exon	922780	922943	.	+	.	gene_id "ENSSTUG00000029388"; transcript_id "mikado.CAAJIE010001380.1G12.2"; ID "mikado.CAAJIE010001380.1G12.2.exon1";
CAAJIE010001380.1	Mikado_loci	exon	923761	924147	.	+	.	gene_id "ENSSTUG00000029388"; transcript_id "mikado.CAAJIE010001380.1G12.2"; ID "mikado.CAAJIE010001380.1G12.2.exon2";
CAAJIE010001380.1	Mikado_loci	exon	926291	926480	.	+	.	gene_id "ENSSTUG00000029388"; transcript_id "mikado.CAAJIE010001380.1G12.2"; ID "mikado.CAAJIE010001380.1G12.2.exon3";
CAAJIE010001380.1	Mikado_loci	exon	926929	927116	.	+	.	gene_id "ENSSTUG00000029388"; transcript_id "mikado.CAAJIE010001380.1G12.2"; ID "mikado.CAAJIE010001380.1G12.2.exon4";
CAAJIE010001380.1	Mikado_loci	exon	928474	928589	.	+	.	gene_id "ENSSTUG00000029388"; transcript_id "mikado.CAAJIE010001380.1G12.2"; ID "mikado.CAAJIE010001380.1G12.2.exon5";
CAAJIE010001380.1	Mikado_loci	exon	928712	928824	.	+	.	gene_id "ENSSTUG00000029388"; transcript_id "mikado.CAAJIE010001380.1G12.2"; ID "mikado.CAAJIE010001380.1G12.2.exon6";
CAAJIE010001380.1	Mikado_loci	exon	929066	929214	.	+	.	gene_id "ENSSTUG00000029388"; transcript_id "mikado.CAAJIE010001380.1G12.2"; ID "mikado.CAAJIE010001380.1G12.2.exon7";
CAAJIE010001380.1	Mikado_loci	exon	929332	929415	.	+	.	gene_id "ENSSTUG00000029388"; transcript_id "mikado.CAAJIE010001380.1G12.2"; ID "mikado.CAAJIE010001380.1G12.2.exon8";
CAAJIE010001380.1	Mikado_loci	exon	929501	929570	.	+	.	gene_id "ENSSTUG00000029388"; transcript_id "mikado.CAAJIE010001380.1G12.2"; ID "mikado.CAAJIE010001380.1G12.2.exon9";
CAAJIE010001380.1	Mikado_loci	exon	929671	929805	.	+	.	gene_id "ENSSTUG00000029388"; transcript_id "mikado.CAAJIE010001380.1G12.2"; ID "mikado.CAAJIE010001380.1G12.2.exon10";
CAAJIE010001380.1	Mikado_loci	exon	930298	930383	.	+	.	gene_id "ENSSTUG00000029388"; transcript_id "mikado.CAAJIE010001380.1G12.2"; ID "mikado.CAAJIE010001380.1G12.2.exon11";
CAAJIE010001380.1	Mikado_loci	exon	930465	930573	.	+	.	gene_id "ENSSTUG00000029388"; transcript_id "mikado.CAAJIE010001380.1G12.2"; ID "mikado.CAAJIE010001380.1G12.2.exon12";
CAAJIE010001380.1	Mikado_loci	exon	930668	930744	.	+	.	gene_id "ENSSTUG00000029388"; transcript_id "mikado.CAAJIE010001380.1G12.2"; ID "mikado.CAAJIE010001380.1G12.2.exon13";
CAAJIE010001380.1	Mikado_loci	exon	930904	931023	.	+	.	gene_id "ENSSTUG00000029388"; transcript_id "mikado.CAAJIE010001380.1G12.2"; ID "mikado.CAAJIE010001380.1G12.2.exon14";
CAAJIE010001380.1	Mikado_loci	exon	933255	933372	.	+	.	gene_id "ENSSTUG00000029388"; transcript_id "mikado.CAAJIE010001380.1G12.2"; ID "mikado.CAAJIE010001380.1G12.2.exon15";
CAAJIE010001380.1	Mikado_loci	exon	934442	934926	.	+	.	gene_id "ENSSTUG00000029388"; transcript_id "mikado.CAAJIE010001380.1G12.2"; ID "mikado.CAAJIE010001380.1G12.2.exon16";
CAAJIE010001380.1	Mikado_loci	CDS	923777	924147	.	+	0	gene_id "ENSSTUG00000029388"; transcript_id "mikado.CAAJIE010001380.1G12.2"; ID "mikado.CAAJIE010001380.1G12.2.CDS1";
CAAJIE010001380.1	Mikado_loci	CDS	926291	926480	.	+	1	gene_id "ENSSTUG00000029388"; transcript_id "mikado.CAAJIE010001380.1G12.2"; ID "mikado.CAAJIE010001380.1G12.2.CDS2";
CAAJIE010001380.1	Mikado_loci	CDS	926929	927116	.	+	0	gene_id "ENSSTUG00000029388"; transcript_id "mikado.CAAJIE010001380.1G12.2"; ID "mikado.CAAJIE010001380.1G12.2.CDS3";
CAAJIE010001380.1	Mikado_loci	CDS	928474	928589	.	+	1	gene_id "ENSSTUG00000029388"; transcript_id "mikado.CAAJIE010001380.1G12.2"; ID "mikado.CAAJIE010001380.1G12.2.CDS4";
CAAJIE010001380.1	Mikado_loci	CDS	928712	928824	.	+	2	gene_id "ENSSTUG00000029388"; transcript_id "mikado.CAAJIE010001380.1G12.2"; ID "mikado.CAAJIE010001380.1G12.2.CDS5";
CAAJIE010001380.1	Mikado_loci	CDS	929066	929214	.	+	0	gene_id "ENSSTUG00000029388"; transcript_id "mikado.CAAJIE010001380.1G12.2"; ID "mikado.CAAJIE010001380.1G12.2.CDS6";
CAAJIE010001380.1	Mikado_loci	CDS	929332	929415	.	+	1	gene_id "ENSSTUG00000029388"; transcript_id "mikado.CAAJIE010001380.1G12.2"; ID "mikado.CAAJIE010001380.1G12.2.CDS7";
CAAJIE010001380.1	Mikado_loci	CDS	929501	929570	.	+	1	gene_id "ENSSTUG00000029388"; transcript_id "mikado.CAAJIE010001380.1G12.2"; ID "mikado.CAAJIE010001380.1G12.2.CDS8";
CAAJIE010001380.1	Mikado_loci	CDS	929671	929805	.	+	0	gene_id "ENSSTUG00000029388"; transcript_id "mikado.CAAJIE010001380.1G12.2"; ID "mikado.CAAJIE010001380.1G12.2.CDS9";
CAAJIE010001380.1	Mikado_loci	CDS	930298	930383	.	+	0	gene_id "ENSSTUG00000029388"; transcript_id "mikado.CAAJIE010001380.1G12.2"; ID "mikado.CAAJIE010001380.1G12.2.CDS10";
CAAJIE010001380.1	Mikado_loci	CDS	930465	930573	.	+	1	gene_id "ENSSTUG00000029388"; transcript_id "mikado.CAAJIE010001380.1G12.2"; ID "mikado.CAAJIE010001380.1G12.2.CDS11";
CAAJIE010001380.1	Mikado_loci	CDS	930668	930744	.	+	0	gene_id "ENSSTUG00000029388"; transcript_id "mikado.CAAJIE010001380.1G12.2"; ID "mikado.CAAJIE010001380.1G12.2.CDS12";
CAAJIE010001380.1	Mikado_loci	CDS	930904	931023	.	+	1	gene_id "ENSSTUG00000029388"; transcript_id "mikado.CAAJIE010001380.1G12.2"; ID "mikado.CAAJIE010001380.1G12.2.CDS13";
CAAJIE010001380.1	Mikado_loci	CDS	933255	933372	.	+	1	gene_id "ENSSTUG00000029388"; transcript_id "mikado.CAAJIE010001380.1G12.2"; ID "mikado.CAAJIE010001380.1G12.2.CDS14";
CAAJIE010001380.1	Mikado_loci	CDS	934442	934510	.	+	0	gene_id "ENSSTUG00000029388"; transcript_id "mikado.CAAJIE010001380.1G12.2"; ID "mikado.CAAJIE010001380.1G12.2.CDS15";
CAAJIE010001380.1	Mikado_loci	five_prime_utr	922780	922943	.	+	.	gene_id "ENSSTUG00000029388"; transcript_id "mikado.CAAJIE010001380.1G12.2"; ID "mikado.CAAJIE010001380.1G12.2.five_prime_UTR1";
CAAJIE010001380.1	Mikado_loci	five_prime_utr	923761	923776	.	+	.	gene_id "ENSSTUG00000029388"; transcript_id "mikado.CAAJIE010001380.1G12.2"; ID "mikado.CAAJIE010001380.1G12.2.five_prime_UTR2";
CAAJIE010001380.1	Mikado_loci	three_prime_utr	934511	934926	.	+	.	gene_id "ENSSTUG00000029388"; transcript_id "mikado.CAAJIE010001380.1G12.2"; ID "mikado.CAAJIE010001380.1G12.2.three_prime_UTR1";
CAAJIE010001380.1	Mikado_loci	transcript	893436	915947	14	-	.	gene_id "ENSSTUG00000034309"; transcript_id "mikado.CAAJIE010001380.1G17.3"; ID "mikado.CAAJIE010001380.1G17.3";
CAAJIE010001380.1	Mikado_loci	exon	893436	894921	.	-	.	gene_id "ENSSTUG00000034309"; transcript_id "mikado.CAAJIE010001380.1G17.3"; ID "mikado.CAAJIE010001380.1G17.3.exon1";
CAAJIE010001380.1	Mikado_loci	exon	903210	903530	.	-	.	gene_id "ENSSTUG00000034309"; transcript_id "mikado.CAAJIE010001380.1G17.3"; ID "mikado.CAAJIE010001380.1G17.3.exon2";
CAAJIE010001380.1	Mikado_loci	exon	903696	903793	.	-	.	gene_id "ENSSTUG00000034309"; transcript_id "mikado.CAAJIE010001380.1G17.3"; ID "mikado.CAAJIE010001380.1G17.3.exon3";
CAAJIE010001380.1	Mikado_loci	exon	903950	904121	.	-	.	gene_id "ENSSTUG00000034309"; transcript_id "mikado.CAAJIE010001380.1G17.3"; ID "mikado.CAAJIE010001380.1G17.3.exon4";
CAAJIE010001380.1	Mikado_loci	exon	904405	904524	.	-	.	gene_id "ENSSTUG00000034309"; transcript_id "mikado.CAAJIE010001380.1G17.3"; ID "mikado.CAAJIE010001380.1G17.3.exon5";
CAAJIE010001380.1	Mikado_loci	exon	909122	909530	.	-	.	gene_id "ENSSTUG00000034309"; transcript_id "mikado.CAAJIE010001380.1G17.3"; ID "mikado.CAAJIE010001380.1G17.3.exon6";
CAAJIE010001380.1	Mikado_loci	exon	910090	910302	.	-	.	gene_id "ENSSTUG00000034309"; transcript_id "mikado.CAAJIE010001380.1G17.3"; ID "mikado.CAAJIE010001380.1G17.3.exon7";
CAAJIE010001380.1	Mikado_loci	exon	910869	911111	.	-	.	gene_id "ENSSTUG00000034309"; transcript_id "mikado.CAAJIE010001380.1G17.3"; ID "mikado.CAAJIE010001380.1G17.3.exon8";
CAAJIE010001380.1	Mikado_loci	exon	911838	911989	.	-	.	gene_id "ENSSTUG00000034309"; transcript_id "mikado.CAAJIE010001380.1G17.3"; ID "mikado.CAAJIE010001380.1G17.3.exon9";
CAAJIE010001380.1	Mikado_loci	exon	915341	915947	.	-	.	gene_id "ENSSTUG00000034309"; transcript_id "mikado.CAAJIE010001380.1G17.3"; ID "mikado.CAAJIE010001380.1G17.3.exon10";
CAAJIE010001380.1	Mikado_loci	CDS	903211	903530	.	-	2	gene_id "ENSSTUG00000034309"; transcript_id "mikado.CAAJIE010001380.1G17.3"; ID "mikado.CAAJIE010001380.1G17.3.CDS1";
CAAJIE010001380.1	Mikado_loci	CDS	903696	903793	.	-	1	gene_id "ENSSTUG00000034309"; transcript_id "mikado.CAAJIE010001380.1G17.3"; ID "mikado.CAAJIE010001380.1G17.3.CDS2";
CAAJIE010001380.1	Mikado_loci	CDS	903950	904121	.	-	2	gene_id "ENSSTUG00000034309"; transcript_id "mikado.CAAJIE010001380.1G17.3"; ID "mikado.CAAJIE010001380.1G17.3.CDS3";
CAAJIE010001380.1	Mikado_loci	CDS	904405	904524	.	-	2	gene_id "ENSSTUG00000034309"; transcript_id "mikado.CAAJIE010001380.1G17.3"; ID "mikado.CAAJIE010001380.1G17.3.CDS4";
CAAJIE010001380.1	Mikado_loci	CDS	909122	909530	.	-	0	gene_id "ENSSTUG00000034309"; transcript_id "mikado.CAAJIE010001380.1G17.3"; ID "mikado.CAAJIE010001380.1G17.3.CDS5";
CAAJIE010001380.1	Mikado_loci	CDS	910090	910302	.	-	0	gene_id "ENSSTUG00000034309"; transcript_id "mikado.CAAJIE010001380.1G17.3"; ID "mikado.CAAJIE010001380.1G17.3.CDS6";
CAAJIE010001380.1	Mikado_loci	CDS	910869	911111	.	-	0	gene_id "ENSSTUG00000034309"; transcript_id "mikado.CAAJIE010001380.1G17.3"; ID "mikado.CAAJIE010001380.1G17.3.CDS7";
CAAJIE010001380.1	Mikado_loci	CDS	911838	911963	.	-	0	gene_id "ENSSTUG00000034309"; transcript_id "mikado.CAAJIE010001380.1G17.3"; ID "mikado.CAAJIE010001380.1G17.3.CDS8";
CAAJIE010001380.1	Mikado_loci	five_prime_utr	911964	911989	.	-	.	gene_id "ENSSTUG00000034309"; transcript_id "mikado.CAAJIE010001380.1G17.3"; ID "mikado.CAAJIE010001380.1G17.3.five_prime_UTR1";
CAAJIE010001380.1	Mikado_loci	five_prime_utr	915341	915947	.	-	.	gene_id "ENSSTUG00000034309"; transcript_id "mikado.CAAJIE010001380.1G17.3"; ID "mikado.CAAJIE010001380.1G17.3.five_prime_UTR2";
CAAJIE010001380.1	Mikado_loci	three_prime_utr	893436	894921	.	-	.	gene_id "ENSSTUG00000034309"; transcript_id "mikado.CAAJIE010001380.1G17.3"; ID "mikado.CAAJIE010001380.1G17.3.three_prime_UTR1";
CAAJIE010001380.1	Mikado_loci	three_prime_utr	903210	903210	.	-	.	gene_id "ENSSTUG00000034309"; transcript_id "mikado.CAAJIE010001380.1G17.3"; ID "mikado.CAAJIE010001380.1G17.3.three_prime_UTR2";
CAAJIE010001382.1	Mikado_loci	transcript	11304	38792	19	+	.	gene_id "ENSSTUG00000029870"; transcript_id "mikado.CAAJIE010001382.1G1.2"; ID "mikado.CAAJIE010001382.1G1.2";
CAAJIE010001382.1	Mikado_loci	exon	11304	11859	.	+	.	gene_id "ENSSTUG00000029870"; transcript_id "mikado.CAAJIE010001382.1G1.2"; ID "mikado.CAAJIE010001382.1G1.2.exon1";
CAAJIE010001382.1	Mikado_loci	exon	12987	13179	.	+	.	gene_id "ENSSTUG00000029870"; transcript_id "mikado.CAAJIE010001382.1G1.2"; ID "mikado.CAAJIE010001382.1G1.2.exon2";
CAAJIE010001382.1	Mikado_loci	exon	37911	38100	.	+	.	gene_id "ENSSTUG00000029870"; transcript_id "mikado.CAAJIE010001382.1G1.2"; ID "mikado.CAAJIE010001382.1G1.2.exon3";
CAAJIE010001382.1	Mikado_loci	exon	38401	38470	.	+	.	gene_id "ENSSTUG00000029870"; transcript_id "mikado.CAAJIE010001382.1G1.2"; ID "mikado.CAAJIE010001382.1G1.2.exon4";
CAAJIE010001382.1	Mikado_loci	exon	38697	38792	.	+	.	gene_id "ENSSTUG00000029870"; transcript_id "mikado.CAAJIE010001382.1G1.2"; ID "mikado.CAAJIE010001382.1G1.2.exon5";
CAAJIE010001382.1	Mikado_loci	CDS	11692	11859	.	+	0	gene_id "ENSSTUG00000029870"; transcript_id "mikado.CAAJIE010001382.1G1.2"; ID "mikado.CAAJIE010001382.1G1.2.CDS1";
CAAJIE010001382.1	Mikado_loci	CDS	12987	13179	.	+	0	gene_id "ENSSTUG00000029870"; transcript_id "mikado.CAAJIE010001382.1G1.2"; ID "mikado.CAAJIE010001382.1G1.2.CDS2";
CAAJIE010001382.1	Mikado_loci	CDS	37911	38100	.	+	2	gene_id "ENSSTUG00000029870"; transcript_id "mikado.CAAJIE010001382.1G1.2"; ID "mikado.CAAJIE010001382.1G1.2.CDS3";
CAAJIE010001382.1	Mikado_loci	CDS	38401	38470	.	+	1	gene_id "ENSSTUG00000029870"; transcript_id "mikado.CAAJIE010001382.1G1.2"; ID "mikado.CAAJIE010001382.1G1.2.CDS4";
CAAJIE010001382.1	Mikado_loci	CDS	38697	38792	.	+	0	gene_id "ENSSTUG00000029870"; transcript_id "mikado.CAAJIE010001382.1G1.2"; ID "mikado.CAAJIE010001382.1G1.2.CDS5";
CAAJIE010001382.1	Mikado_loci	five_prime_utr	11304	11691	.	+	.	gene_id "ENSSTUG00000029870"; transcript_id "mikado.CAAJIE010001382.1G1.2"; ID "mikado.CAAJIE010001382.1G1.2.five_prime_UTR1";
CAAJIE010001393.1	Mikado_loci	transcript	21	19524	18	+	.	gene_id "ENSSTUG00000030694"; transcript_id "mikado.CAAJIE010001393.1G1.2"; ID "mikado.CAAJIE010001393.1G1.2";
CAAJIE010001393.1	Mikado_loci	exon	21	130	.	+	.	gene_id "ENSSTUG00000030694"; transcript_id "mikado.CAAJIE010001393.1G1.2"; ID "mikado.CAAJIE010001393.1G1.2.exon1";
CAAJIE010001393.1	Mikado_loci	exon	2136	2307	.	+	.	gene_id "ENSSTUG00000030694"; transcript_id "mikado.CAAJIE010001393.1G1.2"; ID "mikado.CAAJIE010001393.1G1.2.exon2";
CAAJIE010001393.1	Mikado_loci	exon	3393	3497	.	+	.	gene_id "ENSSTUG00000030694"; transcript_id "mikado.CAAJIE010001393.1G1.2"; ID "mikado.CAAJIE010001393.1G1.2.exon3";
CAAJIE010001393.1	Mikado_loci	exon	3730	3921	.	+	.	gene_id "ENSSTUG00000030694"; transcript_id "mikado.CAAJIE010001393.1G1.2"; ID "mikado.CAAJIE010001393.1G1.2.exon4";
CAAJIE010001393.1	Mikado_loci	exon	6426	6524	.	+	.	gene_id "ENSSTUG00000030694"; transcript_id "mikado.CAAJIE010001393.1G1.2"; ID "mikado.CAAJIE010001393.1G1.2.exon5";
CAAJIE010001393.1	Mikado_loci	exon	9789	9878	.	+	.	gene_id "ENSSTUG00000030694"; transcript_id "mikado.CAAJIE010001393.1G1.2"; ID "mikado.CAAJIE010001393.1G1.2.exon6";
CAAJIE010001393.1	Mikado_loci	exon	10715	10854	.	+	.	gene_id "ENSSTUG00000030694"; transcript_id "mikado.CAAJIE010001393.1G1.2"; ID "mikado.CAAJIE010001393.1G1.2.exon7";
CAAJIE010001393.1	Mikado_loci	exon	11404	11620	.	+	.	gene_id "ENSSTUG00000030694"; transcript_id "mikado.CAAJIE010001393.1G1.2"; ID "mikado.CAAJIE010001393.1G1.2.exon8";
CAAJIE010001393.1	Mikado_loci	exon	11948	12081	.	+	.	gene_id "ENSSTUG00000030694"; transcript_id "mikado.CAAJIE010001393.1G1.2"; ID "mikado.CAAJIE010001393.1G1.2.exon9";
CAAJIE010001393.1	Mikado_loci	exon	12347	12407	.	+	.	gene_id "ENSSTUG00000030694"; transcript_id "mikado.CAAJIE010001393.1G1.2"; ID "mikado.CAAJIE010001393.1G1.2.exon10";
CAAJIE010001393.1	Mikado_loci	exon	14367	14495	.	+	.	gene_id "ENSSTUG00000030694"; transcript_id "mikado.CAAJIE010001393.1G1.2"; ID "mikado.CAAJIE010001393.1G1.2.exon11";
CAAJIE010001393.1	Mikado_loci	exon	15458	15670	.	+	.	gene_id "ENSSTUG00000030694"; transcript_id "mikado.CAAJIE010001393.1G1.2"; ID "mikado.CAAJIE010001393.1G1.2.exon12";
CAAJIE010001393.1	Mikado_loci	exon	16019	16084	.	+	.	gene_id "ENSSTUG00000030694"; transcript_id "mikado.CAAJIE010001393.1G1.2"; ID "mikado.CAAJIE010001393.1G1.2.exon13";
CAAJIE010001393.1	Mikado_loci	exon	18712	19524	.	+	.	gene_id "ENSSTUG00000030694"; transcript_id "mikado.CAAJIE010001393.1G1.2"; ID "mikado.CAAJIE010001393.1G1.2.exon14";
CAAJIE010001393.1	Mikado_loci	CDS	2194	2307	.	+	0	gene_id "ENSSTUG00000030694"; transcript_id "mikado.CAAJIE010001393.1G1.2"; ID "mikado.CAAJIE010001393.1G1.2.CDS1";
CAAJIE010001393.1	Mikado_loci	CDS	3393	3497	.	+	0	gene_id "ENSSTUG00000030694"; transcript_id "mikado.CAAJIE010001393.1G1.2"; ID "mikado.CAAJIE010001393.1G1.2.CDS2";
CAAJIE010001393.1	Mikado_loci	CDS	3730	3921	.	+	0	gene_id "ENSSTUG00000030694"; transcript_id "mikado.CAAJIE010001393.1G1.2"; ID "mikado.CAAJIE010001393.1G1.2.CDS3";
CAAJIE010001393.1	Mikado_loci	CDS	6426	6524	.	+	0	gene_id "ENSSTUG00000030694"; transcript_id "mikado.CAAJIE010001393.1G1.2"; ID "mikado.CAAJIE010001393.1G1.2.CDS4";
CAAJIE010001393.1	Mikado_loci	CDS	9789	9878	.	+	0	gene_id "ENSSTUG00000030694"; transcript_id "mikado.CAAJIE010001393.1G1.2"; ID "mikado.CAAJIE010001393.1G1.2.CDS5";
CAAJIE010001393.1	Mikado_loci	CDS	10715	10854	.	+	0	gene_id "ENSSTUG00000030694"; transcript_id "mikado.CAAJIE010001393.1G1.2"; ID "mikado.CAAJIE010001393.1G1.2.CDS6";
CAAJIE010001393.1	Mikado_loci	CDS	11404	11620	.	+	1	gene_id "ENSSTUG00000030694"; transcript_id "mikado.CAAJIE010001393.1G1.2"; ID "mikado.CAAJIE010001393.1G1.2.CDS7";
CAAJIE010001393.1	Mikado_loci	CDS	11948	12081	.	+	0	gene_id "ENSSTUG00000030694"; transcript_id "mikado.CAAJIE010001393.1G1.2"; ID "mikado.CAAJIE010001393.1G1.2.CDS8";
CAAJIE010001393.1	Mikado_loci	CDS	12347	12407	.	+	1	gene_id "ENSSTUG00000030694"; transcript_id "mikado.CAAJIE010001393.1G1.2"; ID "mikado.CAAJIE010001393.1G1.2.CDS9";
CAAJIE010001393.1	Mikado_loci	CDS	14367	14495	.	+	0	gene_id "ENSSTUG00000030694"; transcript_id "mikado.CAAJIE010001393.1G1.2"; ID "mikado.CAAJIE010001393.1G1.2.CDS10";
CAAJIE010001393.1	Mikado_loci	CDS	15458	15670	.	+	0	gene_id "ENSSTUG00000030694"; transcript_id "mikado.CAAJIE010001393.1G1.2"; ID "mikado.CAAJIE010001393.1G1.2.CDS11";
CAAJIE010001393.1	Mikado_loci	CDS	16019	16084	.	+	0	gene_id "ENSSTUG00000030694"; transcript_id "mikado.CAAJIE010001393.1G1.2"; ID "mikado.CAAJIE010001393.1G1.2.CDS12";
CAAJIE010001393.1	Mikado_loci	CDS	18712	18846	.	+	0	gene_id "ENSSTUG00000030694"; transcript_id "mikado.CAAJIE010001393.1G1.2"; ID "mikado.CAAJIE010001393.1G1.2.CDS13";
CAAJIE010001393.1	Mikado_loci	five_prime_utr	21	130	.	+	.	gene_id "ENSSTUG00000030694"; transcript_id "mikado.CAAJIE010001393.1G1.2"; ID "mikado.CAAJIE010001393.1G1.2.five_prime_UTR1";
CAAJIE010001393.1	Mikado_loci	five_prime_utr	2136	2193	.	+	.	gene_id "ENSSTUG00000030694"; transcript_id "mikado.CAAJIE010001393.1G1.2"; ID "mikado.CAAJIE010001393.1G1.2.five_prime_UTR2";
CAAJIE010001393.1	Mikado_loci	three_prime_utr	18847	19524	.	+	.	gene_id "ENSSTUG00000030694"; transcript_id "mikado.CAAJIE010001393.1G1.2"; ID "mikado.CAAJIE010001393.1G1.2.three_prime_UTR1";
6	Mikado_loci	transcript	33814485	33847469	12	+	.	gene_id "ENSSTUG00000011638"; transcript_id "mikado.6G724.3"; ID "mikado.6G724.3";
6	Mikado_loci	exon	33814485	33815155	.	+	.	gene_id "ENSSTUG00000011638"; transcript_id "mikado.6G724.3"; ID "mikado.6G724.3.exon1";
6	Mikado_loci	exon	33821910	33822262	.	+	.	gene_id "ENSSTUG00000011638"; transcript_id "mikado.6G724.3"; ID "mikado.6G724.3.exon2";
6	Mikado_loci	exon	33839763	33840057	.	+	.	gene_id "ENSSTUG00000011638"; transcript_id "mikado.6G724.3"; ID "mikado.6G724.3.exon3";
6	Mikado_loci	exon	33842177	33842296	.	+	.	gene_id "ENSSTUG00000011638"; transcript_id "mikado.6G724.3"; ID "mikado.6G724.3.exon4";
6	Mikado_loci	exon	33842950	33843117	.	+	.	gene_id "ENSSTUG00000011638"; transcript_id "mikado.6G724.3"; ID "mikado.6G724.3.exon5";
6	Mikado_loci	exon	33843741	33843928	.	+	.	gene_id "ENSSTUG00000011638"; transcript_id "mikado.6G724.3"; ID "mikado.6G724.3.exon6";
6	Mikado_loci	exon	33844536	33844795	.	+	.	gene_id "ENSSTUG00000011638"; transcript_id "mikado.6G724.3"; ID "mikado.6G724.3.exon7";
6	Mikado_loci	exon	33845938	33846074	.	+	.	gene_id "ENSSTUG00000011638"; transcript_id "mikado.6G724.3"; ID "mikado.6G724.3.exon8";
6	Mikado_loci	exon	33846432	33846553	.	+	.	gene_id "ENSSTUG00000011638"; transcript_id "mikado.6G724.3"; ID "mikado.6G724.3.exon9";
6	Mikado_loci	exon	33846644	33846752	.	+	.	gene_id "ENSSTUG00000011638"; transcript_id "mikado.6G724.3"; ID "mikado.6G724.3.exon10";
6	Mikado_loci	exon	33847073	33847469	.	+	.	gene_id "ENSSTUG00000011638"; transcript_id "mikado.6G724.3"; ID "mikado.6G724.3.exon11";
6	Mikado_loci	CDS	33822047	33822262	.	+	0	gene_id "ENSSTUG00000011638"; transcript_id "mikado.6G724.3"; ID "mikado.6G724.3.CDS1";
6	Mikado_loci	CDS	33839763	33840057	.	+	0	gene_id "ENSSTUG00000011638"; transcript_id "mikado.6G724.3"; ID "mikado.6G724.3.CDS2";
6	Mikado_loci	CDS	33842177	33842296	.	+	2	gene_id "ENSSTUG00000011638"; transcript_id "mikado.6G724.3"; ID "mikado.6G724.3.CDS3";
6	Mikado_loci	CDS	33842950	33843117	.	+	2	gene_id "ENSSTUG00000011638"; transcript_id "mikado.6G724.3"; ID "mikado.6G724.3.CDS4";
6	Mikado_loci	CDS	33843741	33843928	.	+	2	gene_id "ENSSTUG00000011638"; transcript_id "mikado.6G724.3"; ID "mikado.6G724.3.CDS5";
6	Mikado_loci	CDS	33844536	33844795	.	+	0	gene_id "ENSSTUG00000011638"; transcript_id "mikado.6G724.3"; ID "mikado.6G724.3.CDS6";
6	Mikado_loci	CDS	33845938	33846074	.	+	1	gene_id "ENSSTUG00000011638"; transcript_id "mikado.6G724.3"; ID "mikado.6G724.3.CDS7";
6	Mikado_loci	CDS	33846432	33846553	.	+	2	gene_id "ENSSTUG00000011638"; transcript_id "mikado.6G724.3"; ID "mikado.6G724.3.CDS8";
6	Mikado_loci	CDS	33846644	33846752	.	+	0	gene_id "ENSSTUG00000011638"; transcript_id "mikado.6G724.3"; ID "mikado.6G724.3.CDS9";
6	Mikado_loci	CDS	33847073	33847176	.	+	2	gene_id "ENSSTUG00000011638"; transcript_id "mikado.6G724.3"; ID "mikado.6G724.3.CDS10";
6	Mikado_loci	five_prime_utr	33814485	33815155	.	+	.	gene_id "ENSSTUG00000011638"; transcript_id "mikado.6G724.3"; ID "mikado.6G724.3.five_prime_UTR1";
6	Mikado_loci	five_prime_utr	33821910	33822046	.	+	.	gene_id "ENSSTUG00000011638"; transcript_id "mikado.6G724.3"; ID "mikado.6G724.3.five_prime_UTR2";
6	Mikado_loci	three_prime_utr	33847177	33847469	.	+	.	gene_id "ENSSTUG00000011638"; transcript_id "mikado.6G724.3"; ID "mikado.6G724.3.three_prime_UTR1";
6	Mikado_loci	transcript	51740015	51762810	20	+	.	gene_id "ENSSTUG00000011869"; transcript_id "mikado.6G1144.2"; ID "mikado.6G1144.2";
6	Mikado_loci	exon	51740015	51740122	.	+	.	gene_id "ENSSTUG00000011869"; transcript_id "mikado.6G1144.2"; ID "mikado.6G1144.2.exon1";
6	Mikado_loci	exon	51743727	51743819	.	+	.	gene_id "ENSSTUG00000011869"; transcript_id "mikado.6G1144.2"; ID "mikado.6G1144.2.exon2";
6	Mikado_loci	exon	51743895	51744094	.	+	.	gene_id "ENSSTUG00000011869"; transcript_id "mikado.6G1144.2"; ID "mikado.6G1144.2.exon3";
6	Mikado_loci	exon	51745482	51745606	.	+	.	gene_id "ENSSTUG00000011869"; transcript_id "mikado.6G1144.2"; ID "mikado.6G1144.2.exon4";
6	Mikado_loci	exon	51747060	51747175	.	+	.	gene_id "ENSSTUG00000011869"; transcript_id "mikado.6G1144.2"; ID "mikado.6G1144.2.exon5";
6	Mikado_loci	exon	51749148	51749310	.	+	.	gene_id "ENSSTUG00000011869"; transcript_id "mikado.6G1144.2"; ID "mikado.6G1144.2.exon6";
6	Mikado_loci	exon	51750948	51751054	.	+	.	gene_id "ENSSTUG00000011869"; transcript_id "mikado.6G1144.2"; ID "mikado.6G1144.2.exon7";
6	Mikado_loci	exon	51757761	51757841	.	+	.	gene_id "ENSSTUG00000011869"; transcript_id "mikado.6G1144.2"; ID "mikado.6G1144.2.exon8";
6	Mikado_loci	exon	51760552	51760656	.	+	.	gene_id "ENSSTUG00000011869"; transcript_id "mikado.6G1144.2"; ID "mikado.6G1144.2.exon9";
6	Mikado_loci	exon	51760860	51760961	.	+	.	gene_id "ENSSTUG00000011869"; transcript_id "mikado.6G1144.2"; ID "mikado.6G1144.2.exon10";
6	Mikado_loci	exon	51761147	51761350	.	+	.	gene_id "ENSSTUG00000011869"; transcript_id "mikado.6G1144.2"; ID "mikado.6G1144.2.exon11";
6	Mikado_loci	exon	51761485	51762810	.	+	.	gene_id "ENSSTUG00000011869"; transcript_id "mikado.6G1144.2"; ID "mikado.6G1144.2.exon12";
6	Mikado_loci	CDS	51740108	51740122	.	+	0	gene_id "ENSSTUG00000011869"; transcript_id "mikado.6G1144.2"; ID "mikado.6G1144.2.CDS1";
6	Mikado_loci	CDS	51743727	51743819	.	+	0	gene_id "ENSSTUG00000011869"; transcript_id "mikado.6G1144.2"; ID "mikado.6G1144.2.CDS2";
6	Mikado_loci	CDS	51743895	51744094	.	+	0	gene_id "ENSSTUG00000011869"; transcript_id "mikado.6G1144.2"; ID "mikado.6G1144.2.CDS3";
6	Mikado_loci	CDS	51745482	51745606	.	+	1	gene_id "ENSSTUG00000011869"; transcript_id "mikado.6G1144.2"; ID "mikado.6G1144.2.CDS4";
6	Mikado_loci	CDS	51747060	51747175	.	+	2	gene_id "ENSSTUG00000011869"; transcript_id "mikado.6G1144.2"; ID "mikado.6G1144.2.CDS5";
6	Mikado_loci	CDS	51749148	51749310	.	+	0	gene_id "ENSSTUG00000011869"; transcript_id "mikado.6G1144.2"; ID "mikado.6G1144.2.CDS6";
6	Mikado_loci	CDS	51750948	51751054	.	+	2	gene_id "ENSSTUG00000011869"; transcript_id "mikado.6G1144.2"; ID "mikado.6G1144.2.CDS7";
6	Mikado_loci	CDS	51757761	51757841	.	+	0	gene_id "ENSSTUG00000011869"; transcript_id "mikado.6G1144.2"; ID "mikado.6G1144.2.CDS8";
6	Mikado_loci	CDS	51760552	51760656	.	+	0	gene_id "ENSSTUG00000011869"; transcript_id "mikado.6G1144.2"; ID "mikado.6G1144.2.CDS9";
6	Mikado_loci	CDS	51760860	51760961	.	+	0	gene_id "ENSSTUG00000011869"; transcript_id "mikado.6G1144.2"; ID "mikado.6G1144.2.CDS10";
6	Mikado_loci	CDS	51761147	51761350	.	+	0	gene_id "ENSSTUG00000011869"; transcript_id "mikado.6G1144.2"; ID "mikado.6G1144.2.CDS11";
6	Mikado_loci	CDS	51761485	51761712	.	+	0	gene_id "ENSSTUG00000011869"; transcript_id "mikado.6G1144.2"; ID "mikado.6G1144.2.CDS12";
6	Mikado_loci	five_prime_utr	51740015	51740107	.	+	.	gene_id "ENSSTUG00000011869"; transcript_id "mikado.6G1144.2"; ID "mikado.6G1144.2.five_prime_UTR1";
6	Mikado_loci	three_prime_utr	51761713	51762810	.	+	.	gene_id "ENSSTUG00000011869"; transcript_id "mikado.6G1144.2"; ID "mikado.6G1144.2.three_prime_UTR1";
6	Mikado_loci	transcript	51966405	51982097	21	+	.	gene_id "ENSSTUG00000012334"; transcript_id "mikado.6G1150.2"; ID "mikado.6G1150.2";
6	Mikado_loci	exon	51966405	51966899	.	+	.	gene_id "ENSSTUG00000012334"; transcript_id "mikado.6G1150.2"; ID "mikado.6G1150.2.exon1";
6	Mikado_loci	exon	51973190	51973232	.	+	.	gene_id "ENSSTUG00000012334"; transcript_id "mikado.6G1150.2"; ID "mikado.6G1150.2.exon2";
6	Mikado_loci	exon	51975974	51976054	.	+	.	gene_id "ENSSTUG00000012334"; transcript_id "mikado.6G1150.2"; ID "mikado.6G1150.2.exon3";
6	Mikado_loci	exon	51979283	51979398	.	+	.	gene_id "ENSSTUG00000012334"; transcript_id "mikado.6G1150.2"; ID "mikado.6G1150.2.exon4";
6	Mikado_loci	exon	51979728	51979786	.	+	.	gene_id "ENSSTUG00000012334"; transcript_id "mikado.6G1150.2"; ID "mikado.6G1150.2.exon5";
6	Mikado_loci	exon	51980071	51982097	.	+	.	gene_id "ENSSTUG00000012334"; transcript_id "mikado.6G1150.2"; ID "mikado.6G1150.2.exon6";
6	Mikado_loci	CDS	51966838	51966899	.	+	0	gene_id "ENSSTUG00000012334"; transcript_id "mikado.6G1150.2"; ID "mikado.6G1150.2.CDS1";
6	Mikado_loci	CDS	51973190	51973232	.	+	1	gene_id "ENSSTUG00000012334"; transcript_id "mikado.6G1150.2"; ID "mikado.6G1150.2.CDS2";
6	Mikado_loci	CDS	51975974	51976054	.	+	0	gene_id "ENSSTUG00000012334"; transcript_id "mikado.6G1150.2"; ID "mikado.6G1150.2.CDS3";
6	Mikado_loci	CDS	51979283	51979398	.	+	0	gene_id "ENSSTUG00000012334"; transcript_id "mikado.6G1150.2"; ID "mikado.6G1150.2.CDS4";
6	Mikado_loci	CDS	51979728	51979786	.	+	1	gene_id "ENSSTUG00000012334"; transcript_id "mikado.6G1150.2"; ID "mikado.6G1150.2.CDS5";
6	Mikado_loci	CDS	51980071	51980456	.	+	2	gene_id "ENSSTUG00000012334"; transcript_id "mikado.6G1150.2"; ID "mikado.6G1150.2.CDS6";
6	Mikado_loci	five_prime_utr	51966405	51966837	.	+	.	gene_id "ENSSTUG00000012334"; transcript_id "mikado.6G1150.2"; ID "mikado.6G1150.2.five_prime_UTR1";
6	Mikado_loci	three_prime_utr	51980457	51982097	.	+	.	gene_id "ENSSTUG00000012334"; transcript_id "mikado.6G1150.2"; ID "mikado.6G1150.2.three_prime_UTR1";
6	Mikado_loci	transcript	51969363	51982097	18	+	.	gene_id "ENSSTUG00000012334"; transcript_id "mikado.6G1150.3"; ID "mikado.6G1150.3";
6	Mikado_loci	exon	51969363	51969436	.	+	.	gene_id "ENSSTUG00000012334"; transcript_id "mikado.6G1150.3"; ID "mikado.6G1150.3.exon1";
6	Mikado_loci	exon	51973190	51973232	.	+	.	gene_id "ENSSTUG00000012334"; transcript_id "mikado.6G1150.3"; ID "mikado.6G1150.3.exon2";
6	Mikado_loci	exon	51975974	51976054	.	+	.	gene_id "ENSSTUG00000012334"; transcript_id "mikado.6G1150.3"; ID "mikado.6G1150.3.exon3";
6	Mikado_loci	exon	51979283	51979398	.	+	.	gene_id "ENSSTUG00000012334"; transcript_id "mikado.6G1150.3"; ID "mikado.6G1150.3.exon4";
6	Mikado_loci	exon	51979728	51979786	.	+	.	gene_id "ENSSTUG00000012334"; transcript_id "mikado.6G1150.3"; ID "mikado.6G1150.3.exon5";
6	Mikado_loci	exon	51980071	51982097	.	+	.	gene_id "ENSSTUG00000012334"; transcript_id "mikado.6G1150.3"; ID "mikado.6G1150.3.exon6";
6	Mikado_loci	CDS	51973191	51973232	.	+	0	gene_id "ENSSTUG00000012334"; transcript_id "mikado.6G1150.3"; ID "mikado.6G1150.3.CDS1";
6	Mikado_loci	CDS	51975974	51976054	.	+	0	gene_id "ENSSTUG00000012334"; transcript_id "mikado.6G1150.3"; ID "mikado.6G1150.3.CDS2";
6	Mikado_loci	CDS	51979283	51979398	.	+	0	gene_id "ENSSTUG00000012334"; transcript_id "mikado.6G1150.3"; ID "mikado.6G1150.3.CDS3";
6	Mikado_loci	CDS	51979728	51979786	.	+	1	gene_id "ENSSTUG00000012334"; transcript_id "mikado.6G1150.3"; ID "mikado.6G1150.3.CDS4";
6	Mikado_loci	CDS	51980071	51980456	.	+	2	gene_id "ENSSTUG00000012334"; transcript_id "mikado.6G1150.3"; ID "mikado.6G1150.3.CDS5";
6	Mikado_loci	five_prime_utr	51969363	51969436	.	+	.	gene_id "ENSSTUG00000012334"; transcript_id "mikado.6G1150.3"; ID "mikado.6G1150.3.five_prime_UTR1";
6	Mikado_loci	five_prime_utr	51973190	51973190	.	+	.	gene_id "ENSSTUG00000012334"; transcript_id "mikado.6G1150.3"; ID "mikado.6G1150.3.five_prime_UTR2";
6	Mikado_loci	three_prime_utr	51980457	51982097	.	+	.	gene_id "ENSSTUG00000012334"; transcript_id "mikado.6G1150.3"; ID "mikado.6G1150.3.three_prime_UTR1";
6	Mikado_loci	transcript	52029662	52038531	15	-	.	gene_id "ENSSTUG00000012823"; transcript_id "mikado.6G1155.2"; ID "mikado.6G1155.2";
6	Mikado_loci	exon	52029662	52031237	.	-	.	gene_id "ENSSTUG00000012823"; transcript_id "mikado.6G1155.2"; ID "mikado.6G1155.2.exon1";
6	Mikado_loci	exon	52031427	52031617	.	-	.	gene_id "ENSSTUG00000012823"; transcript_id "mikado.6G1155.2"; ID "mikado.6G1155.2.exon2";
6	Mikado_loci	exon	52031749	52031951	.	-	.	gene_id "ENSSTUG00000012823"; transcript_id "mikado.6G1155.2"; ID "mikado.6G1155.2.exon3";
6	Mikado_loci	exon	52032043	52032118	.	-	.	gene_id "ENSSTUG00000012823"; transcript_id "mikado.6G1155.2"; ID "mikado.6G1155.2.exon4";
6	Mikado_loci	exon	52032272	52032342	.	-	.	gene_id "ENSSTUG00000012823"; transcript_id "mikado.6G1155.2"; ID "mikado.6G1155.2.exon5";
6	Mikado_loci	exon	52033643	52033834	.	-	.	gene_id "ENSSTUG00000012823"; transcript_id "mikado.6G1155.2"; ID "mikado.6G1155.2.exon6";
6	Mikado_loci	exon	52034175	52034301	.	-	.	gene_id "ENSSTUG00000012823"; transcript_id "mikado.6G1155.2"; ID "mikado.6G1155.2.exon7";
6	Mikado_loci	exon	52034681	52034743	.	-	.	gene_id "ENSSTUG00000012823"; transcript_id "mikado.6G1155.2"; ID "mikado.6G1155.2.exon8";
6	Mikado_loci	exon	52035020	52035092	.	-	.	gene_id "ENSSTUG00000012823"; transcript_id "mikado.6G1155.2"; ID "mikado.6G1155.2.exon9";
6	Mikado_loci	exon	52038295	52038531	.	-	.	gene_id "ENSSTUG00000012823"; transcript_id "mikado.6G1155.2"; ID "mikado.6G1155.2.exon10";
6	Mikado_loci	CDS	52031021	52031237	.	-	1	gene_id "ENSSTUG00000012823"; transcript_id "mikado.6G1155.2"; ID "mikado.6G1155.2.CDS1";
6	Mikado_loci	CDS	52031427	52031617	.	-	0	gene_id "ENSSTUG00000012823"; transcript_id "mikado.6G1155.2"; ID "mikado.6G1155.2.CDS2";
6	Mikado_loci	CDS	52031749	52031951	.	-	2	gene_id "ENSSTUG00000012823"; transcript_id "mikado.6G1155.2"; ID "mikado.6G1155.2.CDS3";
6	Mikado_loci	CDS	52032043	52032118	.	-	0	gene_id "ENSSTUG00000012823"; transcript_id "mikado.6G1155.2"; ID "mikado.6G1155.2.CDS4";
6	Mikado_loci	CDS	52032272	52032342	.	-	2	gene_id "ENSSTUG00000012823"; transcript_id "mikado.6G1155.2"; ID "mikado.6G1155.2.CDS5";
6	Mikado_loci	CDS	52033643	52033834	.	-	2	gene_id "ENSSTUG00000012823"; transcript_id "mikado.6G1155.2"; ID "mikado.6G1155.2.CDS6";
6	Mikado_loci	CDS	52034175	52034301	.	-	0	gene_id "ENSSTUG00000012823"; transcript_id "mikado.6G1155.2"; ID "mikado.6G1155.2.CDS7";
6	Mikado_loci	five_prime_utr	52034681	52034743	.	-	.	gene_id "ENSSTUG00000012823"; transcript_id "mikado.6G1155.2"; ID "mikado.6G1155.2.five_prime_UTR1";
6	Mikado_loci	five_prime_utr	52035020	52035092	.	-	.	gene_id "ENSSTUG00000012823"; transcript_id "mikado.6G1155.2"; ID "mikado.6G1155.2.five_prime_UTR2";
6	Mikado_loci	five_prime_utr	52038295	52038531	.	-	.	gene_id "ENSSTUG00000012823"; transcript_id "mikado.6G1155.2"; ID "mikado.6G1155.2.five_prime_UTR3";
6	Mikado_loci	three_prime_utr	52029662	52031020	.	-	.	gene_id "ENSSTUG00000012823"; transcript_id "mikado.6G1155.2"; ID "mikado.6G1155.2.three_prime_UTR1";
7	Mikado_loci	transcript	6969884	6989163	19	+	.	gene_id "ENSSTUG00000010659"; transcript_id "mikado.7G165.2"; ID "mikado.7G165.2";
7	Mikado_loci	exon	6969884	6970522	.	+	.	gene_id "ENSSTUG00000010659"; transcript_id "mikado.7G165.2"; ID "mikado.7G165.2.exon1";
7	Mikado_loci	exon	6970773	6970850	.	+	.	gene_id "ENSSTUG00000010659"; transcript_id "mikado.7G165.2"; ID "mikado.7G165.2.exon2";
7	Mikado_loci	exon	6971492	6971569	.	+	.	gene_id "ENSSTUG00000010659"; transcript_id "mikado.7G165.2"; ID "mikado.7G165.2.exon3";
7	Mikado_loci	exon	6972171	6972277	.	+	.	gene_id "ENSSTUG00000010659"; transcript_id "mikado.7G165.2"; ID "mikado.7G165.2.exon4";
7	Mikado_loci	exon	6980475	6980585	.	+	.	gene_id "ENSSTUG00000010659"; transcript_id "mikado.7G165.2"; ID "mikado.7G165.2.exon5";
7	Mikado_loci	exon	6982171	6982533	.	+	.	gene_id "ENSSTUG00000010659"; transcript_id "mikado.7G165.2"; ID "mikado.7G165.2.exon6";
7	Mikado_loci	exon	6984449	6984554	.	+	.	gene_id "ENSSTUG00000010659"; transcript_id "mikado.7G165.2"; ID "mikado.7G165.2.exon7";
7	Mikado_loci	exon	6986926	6989163	.	+	.	gene_id "ENSSTUG00000010659"; transcript_id "mikado.7G165.2"; ID "mikado.7G165.2.exon8";
7	Mikado_loci	CDS	6970361	6970522	.	+	0	gene_id "ENSSTUG00000010659"; transcript_id "mikado.7G165.2"; ID "mikado.7G165.2.CDS1";
7	Mikado_loci	CDS	6970773	6970850	.	+	0	gene_id "ENSSTUG00000010659"; transcript_id "mikado.7G165.2"; ID "mikado.7G165.2.CDS2";
7	Mikado_loci	CDS	6971492	6971569	.	+	0	gene_id "ENSSTUG00000010659"; transcript_id "mikado.7G165.2"; ID "mikado.7G165.2.CDS3";
7	Mikado_loci	CDS	6972171	6972277	.	+	0	gene_id "ENSSTUG00000010659"; transcript_id "mikado.7G165.2"; ID "mikado.7G165.2.CDS4";
7	Mikado_loci	CDS	6980475	6980585	.	+	1	gene_id "ENSSTUG00000010659"; transcript_id "mikado.7G165.2"; ID "mikado.7G165.2.CDS5";
7	Mikado_loci	CDS	6982171	6982533	.	+	1	gene_id "ENSSTUG00000010659"; transcript_id "mikado.7G165.2"; ID "mikado.7G165.2.CDS6";
7	Mikado_loci	CDS	6984449	6984554	.	+	1	gene_id "ENSSTUG00000010659"; transcript_id "mikado.7G165.2"; ID "mikado.7G165.2.CDS7";
7	Mikado_loci	CDS	6986926	6987102	.	+	0	gene_id "ENSSTUG00000010659"; transcript_id "mikado.7G165.2"; ID "mikado.7G165.2.CDS8";
7	Mikado_loci	five_prime_utr	6969884	6970360	.	+	.	gene_id "ENSSTUG00000010659"; transcript_id "mikado.7G165.2"; ID "mikado.7G165.2.five_prime_UTR1";
7	Mikado_loci	three_prime_utr	6987103	6989163	.	+	.	gene_id "ENSSTUG00000010659"; transcript_id "mikado.7G165.2"; ID "mikado.7G165.2.three_prime_UTR1";
7	Mikado_loci	transcript	6969884	6989163	12	+	.	gene_id "ENSSTUG00000010659"; transcript_id "mikado.7G165.3"; ID "mikado.7G165.3";
7	Mikado_loci	exon	6969884	6970522	.	+	.	gene_id "ENSSTUG00000010659"; transcript_id "mikado.7G165.3"; ID "mikado.7G165.3.exon1";
7	Mikado_loci	exon	6970773	6970850	.	+	.	gene_id "ENSSTUG00000010659"; transcript_id "mikado.7G165.3"; ID "mikado.7G165.3.exon2";
7	Mikado_loci	exon	6971492	6971569	.	+	.	gene_id "ENSSTUG00000010659"; transcript_id "mikado.7G165.3"; ID "mikado.7G165.3.exon3";
7	Mikado_loci	exon	6972171	6972277	.	+	.	gene_id "ENSSTUG00000010659"; transcript_id "mikado.7G165.3"; ID "mikado.7G165.3.exon4";
7	Mikado_loci	exon	6980475	6980585	.	+	.	gene_id "ENSSTUG00000010659"; transcript_id "mikado.7G165.3"; ID "mikado.7G165.3.exon5";
7	Mikado_loci	exon	6982171	6982533	.	+	.	gene_id "ENSSTUG00000010659"; transcript_id "mikado.7G165.3"; ID "mikado.7G165.3.exon6";
7	Mikado_loci	exon	6984457	6984554	.	+	.	gene_id "ENSSTUG00000010659"; transcript_id "mikado.7G165.3"; ID "mikado.7G165.3.exon7";
7	Mikado_loci	exon	6986926	6989163	.	+	.	gene_id "ENSSTUG00000010659"; transcript_id "mikado.7G165.3"; ID "mikado.7G165.3.exon8";
7	Mikado_loci	CDS	6970361	6970522	.	+	0	gene_id "ENSSTUG00000010659"; transcript_id "mikado.7G165.3"; ID "mikado.7G165.3.CDS1";
7	Mikado_loci	CDS	6970773	6970850	.	+	0	gene_id "ENSSTUG00000010659"; transcript_id "mikado.7G165.3"; ID "mikado.7G165.3.CDS2";
7	Mikado_loci	CDS	6971492	6971569	.	+	0	gene_id "ENSSTUG00000010659"; transcript_id "mikado.7G165.3"; ID "mikado.7G165.3.CDS3";
7	Mikado_loci	CDS	6972171	6972277	.	+	0	gene_id "ENSSTUG00000010659"; transcript_id "mikado.7G165.3"; ID "mikado.7G165.3.CDS4";
7	Mikado_loci	CDS	6980475	6980585	.	+	1	gene_id "ENSSTUG00000010659"; transcript_id "mikado.7G165.3"; ID "mikado.7G165.3.CDS5";
7	Mikado_loci	CDS	6982171	6982533	.	+	1	gene_id "ENSSTUG00000010659"; transcript_id "mikado.7G165.3"; ID "mikado.7G165.3.CDS6";
7	Mikado_loci	CDS	6984457	6984517	.	+	1	gene_id "ENSSTUG00000010659"; transcript_id "mikado.7G165.3"; ID "mikado.7G165.3.CDS7";
7	Mikado_loci	five_prime_utr	6969884	6970360	.	+	.	gene_id "ENSSTUG00000010659"; transcript_id "mikado.7G165.3"; ID "mikado.7G165.3.five_prime_UTR1";
7	Mikado_loci	three_prime_utr	6984518	6984554	.	+	.	gene_id "ENSSTUG00000010659"; transcript_id "mikado.7G165.3"; ID "mikado.7G165.3.three_prime_UTR1";
7	Mikado_loci	three_prime_utr	6986926	6989163	.	+	.	gene_id "ENSSTUG00000010659"; transcript_id "mikado.7G165.3"; ID "mikado.7G165.3.three_prime_UTR2";
7	Mikado_loci	transcript	7021524	7041636	22	+	.	gene_id "ENSSTUG00000010785"; transcript_id "mikado.7G168.2"; ID "mikado.7G168.2";
7	Mikado_loci	exon	7021524	7022017	.	+	.	gene_id "ENSSTUG00000010785"; transcript_id "mikado.7G168.2"; ID "mikado.7G168.2.exon1";
7	Mikado_loci	exon	7022396	7022696	.	+	.	gene_id "ENSSTUG00000010785"; transcript_id "mikado.7G168.2"; ID "mikado.7G168.2.exon2";
7	Mikado_loci	exon	7022939	7022989	.	+	.	gene_id "ENSSTUG00000010785"; transcript_id "mikado.7G168.2"; ID "mikado.7G168.2.exon3";
7	Mikado_loci	exon	7023533	7023616	.	+	.	gene_id "ENSSTUG00000010785"; transcript_id "mikado.7G168.2"; ID "mikado.7G168.2.exon4";
7	Mikado_loci	exon	7023910	7025632	.	+	.	gene_id "ENSSTUG00000010785"; transcript_id "mikado.7G168.2"; ID "mikado.7G168.2.exon5";
7	Mikado_loci	exon	7025721	7025804	.	+	.	gene_id "ENSSTUG00000010785"; transcript_id "mikado.7G168.2"; ID "mikado.7G168.2.exon6";
7	Mikado_loci	exon	7025927	7026010	.	+	.	gene_id "ENSSTUG00000010785"; transcript_id "mikado.7G168.2"; ID "mikado.7G168.2.exon7";
7	Mikado_loci	exon	7026207	7026290	.	+	.	gene_id "ENSSTUG00000010785"; transcript_id "mikado.7G168.2"; ID "mikado.7G168.2.exon8";
7	Mikado_loci	exon	7026431	7026520	.	+	.	gene_id "ENSSTUG00000010785"; transcript_id "mikado.7G168.2"; ID "mikado.7G168.2.exon9";
7	Mikado_loci	exon	7028539	7028589	.	+	.	gene_id "ENSSTUG00000010785"; transcript_id "mikado.7G168.2"; ID "mikado.7G168.2.exon10";
7	Mikado_loci	exon	7028816	7028845	.	+	.	gene_id "ENSSTUG00000010785"; transcript_id "mikado.7G168.2"; ID "mikado.7G168.2.exon11";
7	Mikado_loci	exon	7028973	7029056	.	+	.	gene_id "ENSSTUG00000010785"; transcript_id "mikado.7G168.2"; ID "mikado.7G168.2.exon12";
7	Mikado_loci	exon	7029173	7029256	.	+	.	gene_id "ENSSTUG00000010785"; transcript_id "mikado.7G168.2"; ID "mikado.7G168.2.exon13";
7	Mikado_loci	exon	7029394	7029483	.	+	.	gene_id "ENSSTUG00000010785"; transcript_id "mikado.7G168.2"; ID "mikado.7G168.2.exon14";
7	Mikado_loci	exon	7029801	7029881	.	+	.	gene_id "ENSSTUG00000010785"; transcript_id "mikado.7G168.2"; ID "mikado.7G168.2.exon15";
7	Mikado_loci	exon	7030008	7030091	.	+	.	gene_id "ENSSTUG00000010785"; transcript_id "mikado.7G168.2"; ID "mikado.7G168.2.exon16";
7	Mikado_loci	exon	7030253	7030336	.	+	.	gene_id "ENSSTUG00000010785"; transcript_id "mikado.7G168.2"; ID "mikado.7G168.2.exon17";
7	Mikado_loci	exon	7030447	7030536	.	+	.	gene_id "ENSSTUG00000010785"; transcript_id "mikado.7G168.2"; ID "mikado.7G168.2.exon18";
7	Mikado_loci	exon	7031150	7031194	.	+	.	gene_id "ENSSTUG00000010785"; transcript_id "mikado.7G168.2"; ID "mikado.7G168.2.exon19";
7	Mikado_loci	exon	7031287	7031343	.	+	.	gene_id "ENSSTUG00000010785"; transcript_id "mikado.7G168.2"; ID "mikado.7G168.2.exon20";
7	Mikado_loci	exon	7031470	7031553	.	+	.	gene_id "ENSSTUG00000010785"; transcript_id "mikado.7G168.2"; ID "mikado.7G168.2.exon21";
7	Mikado_loci	exon	7031758	7031841	.	+	.	gene_id "ENSSTUG00000010785"; transcript_id "mikado.7G168.2"; ID "mikado.7G168.2.exon22";
7	Mikado_loci	exon	7031949	7032038	.	+	.	gene_id "ENSSTUG00000010785"; transcript_id "mikado.7G168.2"; ID "mikado.7G168.2.exon23";
7	Mikado_loci	exon	7032145	7032204	.	+	.	gene_id "ENSSTUG00000010785"; transcript_id "mikado.7G168.2"; ID "mikado.7G168.2.exon24";
7	Mikado_loci	exon	7032385	7032468	.	+	.	gene_id "ENSSTUG00000010785"; transcript_id "mikado.7G168.2"; ID "mikado.7G168.2.exon25";
7	Mikado_loci	exon	7032721	7032804	.	+	.	gene_id "ENSSTUG00000010785"; transcript_id "mikado.7G168.2"; ID "mikado.7G168.2.exon26";
7	Mikado_loci	exon	7032966	7033055	.	+	.	gene_id "ENSSTUG00000010785"; transcript_id "mikado.7G168.2"; ID "mikado.7G168.2.exon27";
7	Mikado_loci	exon	7033163	7033228	.	+	.	gene_id "ENSSTUG00000010785"; transcript_id "mikado.7G168.2"; ID "mikado.7G168.2.exon28";
7	Mikado_loci	exon	7033500	7033586	.	+	.	gene_id "ENSSTUG00000010785"; transcript_id "mikado.7G168.2"; ID "mikado.7G168.2.exon29";
7	Mikado_loci	exon	7036201	7036284	.	+	.	gene_id "ENSSTUG00000010785"; transcript_id "mikado.7G168.2"; ID "mikado.7G168.2.exon30";
7	Mikado_loci	exon	7036377	7036463	.	+	.	gene_id "ENSSTUG00000010785"; transcript_id "mikado.7G168.2"; ID "mikado.7G168.2.exon31";
7	Mikado_loci	exon	7036803	7036862	.	+	.	gene_id "ENSSTUG00000010785"; transcript_id "mikado.7G168.2"; ID "mikado.7G168.2.exon32";
7	Mikado_loci	exon	7036974	7037024	.	+	.	gene_id "ENSSTUG00000010785"; transcript_id "mikado.7G168.2"; ID "mikado.7G168.2.exon33";
7	Mikado_loci	exon	7037143	7037226	.	+	.	gene_id "ENSSTUG00000010785"; transcript_id "mikado.7G168.2"; ID "mikado.7G168.2.exon34";
7	Mikado_loci	exon	7037335	7037418	.	+	.	gene_id "ENSSTUG00000010785"; transcript_id "mikado.7G168.2"; ID "mikado.7G168.2.exon35";
7	Mikado_loci	exon	7037534	7037617	.	+	.	gene_id "ENSSTUG00000010785"; transcript_id "mikado.7G168.2"; ID "mikado.7G168.2.exon36";
7	Mikado_loci	exon	7037706	7037789	.	+	.	gene_id "ENSSTUG00000010785"; transcript_id "mikado.7G168.2"; ID "mikado.7G168.2.exon37";
7	Mikado_loci	exon	7037869	7037955	.	+	.	gene_id "ENSSTUG00000010785"; transcript_id "mikado.7G168.2"; ID "mikado.7G168.2.exon38";
7	Mikado_loci	exon	7038026	7038109	.	+	.	gene_id "ENSSTUG00000010785"; transcript_id "mikado.7G168.2"; ID "mikado.7G168.2.exon39";
7	Mikado_loci	exon	7038214	7038315	.	+	.	gene_id "ENSSTUG00000010785"; transcript_id "mikado.7G168.2"; ID "mikado.7G168.2.exon40";
7	Mikado_loci	exon	7038419	7038502	.	+	.	gene_id "ENSSTUG00000010785"; transcript_id "mikado.7G168.2"; ID "mikado.7G168.2.exon41";
7	Mikado_loci	exon	7038978	7039061	.	+	.	gene_id "ENSSTUG00000010785"; transcript_id "mikado.7G168.2"; ID "mikado.7G168.2.exon42";
7	Mikado_loci	exon	7039294	7039377	.	+	.	gene_id "ENSSTUG00000010785"; transcript_id "mikado.7G168.2"; ID "mikado.7G168.2.exon43";
7	Mikado_loci	exon	7039502	7039585	.	+	.	gene_id "ENSSTUG00000010785"; transcript_id "mikado.7G168.2"; ID "mikado.7G168.2.exon44";
7	Mikado_loci	exon	7039690	7039767	.	+	.	gene_id "ENSSTUG00000010785"; transcript_id "mikado.7G168.2"; ID "mikado.7G168.2.exon45";
7	Mikado_loci	exon	7039878	7039961	.	+	.	gene_id "ENSSTUG00000010785"; transcript_id "mikado.7G168.2"; ID "mikado.7G168.2.exon46";
7	Mikado_loci	exon	7040047	7040130	.	+	.	gene_id "ENSSTUG00000010785"; transcript_id "mikado.7G168.2"; ID "mikado.7G168.2.exon47";
7	Mikado_loci	exon	7040264	7041636	.	+	.	gene_id "ENSSTUG00000010785"; transcript_id "mikado.7G168.2"; ID "mikado.7G168.2.exon48";
7	Mikado_loci	CDS	7022399	7022696	.	+	0	gene_id "ENSSTUG00000010785"; transcript_id "mikado.7G168.2"; ID "mikado.7G168.2.CDS1";
7	Mikado_loci	CDS	7022939	7022989	.	+	2	gene_id "ENSSTUG00000010785"; transcript_id "mikado.7G168.2"; ID "mikado.7G168.2.CDS2";
7	Mikado_loci	CDS	7023533	7023616	.	+	2	gene_id "ENSSTUG00000010785"; transcript_id "mikado.7G168.2"; ID "mikado.7G168.2.CDS3";
7	Mikado_loci	CDS	7023910	7025632	.	+	2	gene_id "ENSSTUG00000010785"; transcript_id "mikado.7G168.2"; ID "mikado.7G168.2.CDS4";
7	Mikado_loci	CDS	7025721	7025804	.	+	1	gene_id "ENSSTUG00000010785"; transcript_id "mikado.7G168.2"; ID "mikado.7G168.2.CDS5";
7	Mikado_loci	CDS	7025927	7026010	.	+	1	gene_id "ENSSTUG00000010785"; transcript_id "mikado.7G168.2"; ID "mikado.7G168.2.CDS6";
7	Mikado_loci	CDS	7026207	7026290	.	+	1	gene_id "ENSSTUG00000010785"; transcript_id "mikado.7G168.2"; ID "mikado.7G168.2.CDS7";
7	Mikado_loci	CDS	7026431	7026520	.	+	1	gene_id "ENSSTUG00000010785"; transcript_id "mikado.7G168.2"; ID "mikado.7G168.2.CDS8";
7	Mikado_loci	CDS	7028539	7028589	.	+	1	gene_id "ENSSTUG00000010785"; transcript_id "mikado.7G168.2"; ID "mikado.7G168.2.CDS9";
7	Mikado_loci	CDS	7028816	7028845	.	+	1	gene_id "ENSSTUG00000010785"; transcript_id "mikado.7G168.2"; ID "mikado.7G168.2.CDS10";
7	Mikado_loci	CDS	7028973	7029056	.	+	1	gene_id "ENSSTUG00000010785"; transcript_id "mikado.7G168.2"; ID "mikado.7G168.2.CDS11";
7	Mikado_loci	CDS	7029173	7029256	.	+	1	gene_id "ENSSTUG00000010785"; transcript_id "mikado.7G168.2"; ID "mikado.7G168.2.CDS12";
7	Mikado_loci	CDS	7029394	7029483	.	+	1	gene_id "ENSSTUG00000010785"; transcript_id "mikado.7G168.2"; ID "mikado.7G168.2.CDS13";
7	Mikado_loci	CDS	7029801	7029881	.	+	1	gene_id "ENSSTUG00000010785"; transcript_id "mikado.7G168.2"; ID "mikado.7G168.2.CDS14";
7	Mikado_loci	CDS	7030008	7030091	.	+	1	gene_id "ENSSTUG00000010785"; transcript_id "mikado.7G168.2"; ID "mikado.7G168.2.CDS15";
7	Mikado_loci	CDS	7030253	7030336	.	+	1	gene_id "ENSSTUG00000010785"; transcript_id "mikado.7G168.2"; ID "mikado.7G168.2.CDS16";
7	Mikado_loci	CDS	7030447	7030536	.	+	1	gene_id "ENSSTUG00000010785"; transcript_id "mikado.7G168.2"; ID "mikado.7G168.2.CDS17";
7	Mikado_loci	CDS	7031150	7031194	.	+	1	gene_id "ENSSTUG00000010785"; transcript_id "mikado.7G168.2"; ID "mikado.7G168.2.CDS18";
7	Mikado_loci	CDS	7031287	7031343	.	+	1	gene_id "ENSSTUG00000010785"; transcript_id "mikado.7G168.2"; ID "mikado.7G168.2.CDS19";
7	Mikado_loci	CDS	7031470	7031553	.	+	1	gene_id "ENSSTUG00000010785"; transcript_id "mikado.7G168.2"; ID "mikado.7G168.2.CDS20";
7	Mikado_loci	CDS	7031758	7031841	.	+	1	gene_id "ENSSTUG00000010785"; transcript_id "mikado.7G168.2"; ID "mikado.7G168.2.CDS21";
7	Mikado_loci	CDS	7031949	7032038	.	+	1	gene_id "ENSSTUG00000010785"; transcript_id "mikado.7G168.2"; ID "mikado.7G168.2.CDS22";
7	Mikado_loci	CDS	7032145	7032204	.	+	1	gene_id "ENSSTUG00000010785"; transcript_id "mikado.7G168.2"; ID "mikado.7G168.2.CDS23";
7	Mikado_loci	CDS	7032385	7032468	.	+	1	gene_id "ENSSTUG00000010785"; transcript_id "mikado.7G168.2"; ID "mikado.7G168.2.CDS24";
7	Mikado_loci	CDS	7032721	7032804	.	+	1	gene_id "ENSSTUG00000010785"; transcript_id "mikado.7G168.2"; ID "mikado.7G168.2.CDS25";
7	Mikado_loci	CDS	7032966	7033055	.	+	1	gene_id "ENSSTUG00000010785"; transcript_id "mikado.7G168.2"; ID "mikado.7G168.2.CDS26";
7	Mikado_loci	CDS	7033163	7033228	.	+	1	gene_id "ENSSTUG00000010785"; transcript_id "mikado.7G168.2"; ID "mikado.7G168.2.CDS27";
7	Mikado_loci	CDS	7033500	7033586	.	+	1	gene_id "ENSSTUG00000010785"; transcript_id "mikado.7G168.2"; ID "mikado.7G168.2.CDS28";
7	Mikado_loci	CDS	7036201	7036284	.	+	1	gene_id "ENSSTUG00000010785"; transcript_id "mikado.7G168.2"; ID "mikado.7G168.2.CDS29";
7	Mikado_loci	CDS	7036377	7036463	.	+	1	gene_id "ENSSTUG00000010785"; transcript_id "mikado.7G168.2"; ID "mikado.7G168.2.CDS30";
7	Mikado_loci	CDS	7036803	7036862	.	+	1	gene_id "ENSSTUG00000010785"; transcript_id "mikado.7G168.2"; ID "mikado.7G168.2.CDS31";
7	Mikado_loci	CDS	7036974	7037024	.	+	1	gene_id "ENSSTUG00000010785"; transcript_id "mikado.7G168.2"; ID "mikado.7G168.2.CDS32";
7	Mikado_loci	CDS	7037143	7037226	.	+	1	gene_id "ENSSTUG00000010785"; transcript_id "mikado.7G168.2"; ID "mikado.7G168.2.CDS33";
7	Mikado_loci	CDS	7037335	7037418	.	+	1	gene_id "ENSSTUG00000010785"; transcript_id "mikado.7G168.2"; ID "mikado.7G168.2.CDS34";
7	Mikado_loci	CDS	7037534	7037617	.	+	1	gene_id "ENSSTUG00000010785"; transcript_id "mikado.7G168.2"; ID "mikado.7G168.2.CDS35";
7	Mikado_loci	CDS	7037706	7037789	.	+	1	gene_id "ENSSTUG00000010785"; transcript_id "mikado.7G168.2"; ID "mikado.7G168.2.CDS36";
7	Mikado_loci	CDS	7037869	7037955	.	+	1	gene_id "ENSSTUG00000010785"; transcript_id "mikado.7G168.2"; ID "mikado.7G168.2.CDS37";
7	Mikado_loci	CDS	7038026	7038109	.	+	1	gene_id "ENSSTUG00000010785"; transcript_id "mikado.7G168.2"; ID "mikado.7G168.2.CDS38";
7	Mikado_loci	CDS	7038214	7038315	.	+	1	gene_id "ENSSTUG00000010785"; transcript_id "mikado.7G168.2"; ID "mikado.7G168.2.CDS39";
7	Mikado_loci	CDS	7038419	7038502	.	+	1	gene_id "ENSSTUG00000010785"; transcript_id "mikado.7G168.2"; ID "mikado.7G168.2.CDS40";
7	Mikado_loci	CDS	7038978	7039061	.	+	1	gene_id "ENSSTUG00000010785"; transcript_id "mikado.7G168.2"; ID "mikado.7G168.2.CDS41";
7	Mikado_loci	CDS	7039294	7039377	.	+	1	gene_id "ENSSTUG00000010785"; transcript_id "mikado.7G168.2"; ID "mikado.7G168.2.CDS42";
7	Mikado_loci	CDS	7039502	7039585	.	+	1	gene_id "ENSSTUG00000010785"; transcript_id "mikado.7G168.2"; ID "mikado.7G168.2.CDS43";
7	Mikado_loci	CDS	7039690	7039767	.	+	1	gene_id "ENSSTUG00000010785"; transcript_id "mikado.7G168.2"; ID "mikado.7G168.2.CDS44";
7	Mikado_loci	CDS	7039878	7039961	.	+	1	gene_id "ENSSTUG00000010785"; transcript_id "mikado.7G168.2"; ID "mikado.7G168.2.CDS45";
7	Mikado_loci	CDS	7040047	7040130	.	+	1	gene_id "ENSSTUG00000010785"; transcript_id "mikado.7G168.2"; ID "mikado.7G168.2.CDS46";
7	Mikado_loci	CDS	7040264	7040345	.	+	1	gene_id "ENSSTUG00000010785"; transcript_id "mikado.7G168.2"; ID "mikado.7G168.2.CDS47";
7	Mikado_loci	five_prime_utr	7021524	7022017	.	+	.	gene_id "ENSSTUG00000010785"; transcript_id "mikado.7G168.2"; ID "mikado.7G168.2.five_prime_UTR1";
7	Mikado_loci	five_prime_utr	7022396	7022398	.	+	.	gene_id "ENSSTUG00000010785"; transcript_id "mikado.7G168.2"; ID "mikado.7G168.2.five_prime_UTR2";
7	Mikado_loci	three_prime_utr	7040346	7041636	.	+	.	gene_id "ENSSTUG00000010785"; transcript_id "mikado.7G168.2"; ID "mikado.7G168.2.three_prime_UTR1";
7	Mikado_loci	transcript	7072292	7081486	20	-	.	gene_id "ENSSTUG00000012451"; transcript_id "mikado.7G170.2"; ID "mikado.7G170.2";
7	Mikado_loci	exon	7072292	7073312	.	-	.	gene_id "ENSSTUG00000012451"; transcript_id "mikado.7G170.2"; ID "mikado.7G170.2.exon1";
7	Mikado_loci	exon	7073656	7073811	.	-	.	gene_id "ENSSTUG00000012451"; transcript_id "mikado.7G170.2"; ID "mikado.7G170.2.exon2";
7	Mikado_loci	exon	7073951	7074024	.	-	.	gene_id "ENSSTUG00000012451"; transcript_id "mikado.7G170.2"; ID "mikado.7G170.2.exon3";
7	Mikado_loci	exon	7074204	7074337	.	-	.	gene_id "ENSSTUG00000012451"; transcript_id "mikado.7G170.2"; ID "mikado.7G170.2.exon4";
7	Mikado_loci	exon	7077666	7077787	.	-	.	gene_id "ENSSTUG00000012451"; transcript_id "mikado.7G170.2"; ID "mikado.7G170.2.exon5";
7	Mikado_loci	exon	7078330	7078428	.	-	.	gene_id "ENSSTUG00000012451"; transcript_id "mikado.7G170.2"; ID "mikado.7G170.2.exon6";
7	Mikado_loci	exon	7078574	7078707	.	-	.	gene_id "ENSSTUG00000012451"; transcript_id "mikado.7G170.2"; ID "mikado.7G170.2.exon7";
7	Mikado_loci	exon	7080020	7080078	.	-	.	gene_id "ENSSTUG00000012451"; transcript_id "mikado.7G170.2"; ID "mikado.7G170.2.exon8";
7	Mikado_loci	exon	7081357	7081486	.	-	.	gene_id "ENSSTUG00000012451"; transcript_id "mikado.7G170.2"; ID "mikado.7G170.2.exon9";
7	Mikado_loci	CDS	7073308	7073312	.	-	2	gene_id "ENSSTUG00000012451"; transcript_id "mikado.7G170.2"; ID "mikado.7G170.2.CDS1";
7	Mikado_loci	CDS	7073656	7073811	.	-	2	gene_id "ENSSTUG00000012451"; transcript_id "mikado.7G170.2"; ID "mikado.7G170.2.CDS2";
7	Mikado_loci	CDS	7073951	7074024	.	-	1	gene_id "ENSSTUG00000012451"; transcript_id "mikado.7G170.2"; ID "mikado.7G170.2.CDS3";
7	Mikado_loci	CDS	7074204	7074337	.	-	0	gene_id "ENSSTUG00000012451"; transcript_id "mikado.7G170.2"; ID "mikado.7G170.2.CDS4";
7	Mikado_loci	CDS	7077666	7077787	.	-	2	gene_id "ENSSTUG00000012451"; transcript_id "mikado.7G170.2"; ID "mikado.7G170.2.CDS5";
7	Mikado_loci	CDS	7078330	7078428	.	-	2	gene_id "ENSSTUG00000012451"; transcript_id "mikado.7G170.2"; ID "mikado.7G170.2.CDS6";
7	Mikado_loci	CDS	7078574	7078700	.	-	0	gene_id "ENSSTUG00000012451"; transcript_id "mikado.7G170.2"; ID "mikado.7G170.2.CDS7";
7	Mikado_loci	five_prime_utr	7078701	7078707	.	-	.	gene_id "ENSSTUG00000012451"; transcript_id "mikado.7G170.2"; ID "mikado.7G170.2.five_prime_UTR1";
7	Mikado_loci	five_prime_utr	7080020	7080078	.	-	.	gene_id "ENSSTUG00000012451"; transcript_id "mikado.7G170.2"; ID "mikado.7G170.2.five_prime_UTR2";
7	Mikado_loci	five_prime_utr	7081357	7081486	.	-	.	gene_id "ENSSTUG00000012451"; transcript_id "mikado.7G170.2"; ID "mikado.7G170.2.five_prime_UTR3";
7	Mikado_loci	three_prime_utr	7072292	7073307	.	-	.	gene_id "ENSSTUG00000012451"; transcript_id "mikado.7G170.2"; ID "mikado.7G170.2.three_prime_UTR1";
7	Mikado_loci	transcript	7072292	7081486	19	-	.	gene_id "ENSSTUG00000012451"; transcript_id "mikado.7G170.3"; ID "mikado.7G170.3";
7	Mikado_loci	exon	7072292	7073328	.	-	.	gene_id "ENSSTUG00000012451"; transcript_id "mikado.7G170.3"; ID "mikado.7G170.3.exon1";
7	Mikado_loci	exon	7073656	7073811	.	-	.	gene_id "ENSSTUG00000012451"; transcript_id "mikado.7G170.3"; ID "mikado.7G170.3.exon2";
7	Mikado_loci	exon	7073951	7074024	.	-	.	gene_id "ENSSTUG00000012451"; transcript_id "mikado.7G170.3"; ID "mikado.7G170.3.exon3";
7	Mikado_loci	exon	7074204	7074337	.	-	.	gene_id "ENSSTUG00000012451"; transcript_id "mikado.7G170.3"; ID "mikado.7G170.3.exon4";
7	Mikado_loci	exon	7077666	7077787	.	-	.	gene_id "ENSSTUG00000012451"; transcript_id "mikado.7G170.3"; ID "mikado.7G170.3.exon5";
7	Mikado_loci	exon	7078330	7078428	.	-	.	gene_id "ENSSTUG00000012451"; transcript_id "mikado.7G170.3"; ID "mikado.7G170.3.exon6";
7	Mikado_loci	exon	7078574	7078707	.	-	.	gene_id "ENSSTUG00000012451"; transcript_id "mikado.7G170.3"; ID "mikado.7G170.3.exon7";
7	Mikado_loci	exon	7080020	7080078	.	-	.	gene_id "ENSSTUG00000012451"; transcript_id "mikado.7G170.3"; ID "mikado.7G170.3.exon8";
7	Mikado_loci	exon	7081447	7081486	.	-	.	gene_id "ENSSTUG00000012451"; transcript_id "mikado.7G170.3"; ID "mikado.7G170.3.exon9";
7	Mikado_loci	CDS	7073324	7073328	.	-	2	gene_id "ENSSTUG00000012451"; transcript_id "mikado.7G170.3"; ID "mikado.7G170.3.CDS1";
7	Mikado_loci	CDS	7073656	7073811	.	-	2	gene_id "ENSSTUG00000012451"; transcript_id "mikado.7G170.3"; ID "mikado.7G170.3.CDS2";
7	Mikado_loci	CDS	7073951	7074024	.	-	1	gene_id "ENSSTUG00000012451"; transcript_id "mikado.7G170.3"; ID "mikado.7G170.3.CDS3";
7	Mikado_loci	CDS	7074204	7074337	.	-	0	gene_id "ENSSTUG00000012451"; transcript_id "mikado.7G170.3"; ID "mikado.7G170.3.CDS4";
7	Mikado_loci	CDS	7077666	7077787	.	-	2	gene_id "ENSSTUG00000012451"; transcript_id "mikado.7G170.3"; ID "mikado.7G170.3.CDS5";
7	Mikado_loci	CDS	7078330	7078428	.	-	2	gene_id "ENSSTUG00000012451"; transcript_id "mikado.7G170.3"; ID "mikado.7G170.3.CDS6";
7	Mikado_loci	CDS	7078574	7078700	.	-	0	gene_id "ENSSTUG00000012451"; transcript_id "mikado.7G170.3"; ID "mikado.7G170.3.CDS7";
7	Mikado_loci	five_prime_utr	7078701	7078707	.	-	.	gene_id "ENSSTUG00000012451"; transcript_id "mikado.7G170.3"; ID "mikado.7G170.3.five_prime_UTR1";
7	Mikado_loci	five_prime_utr	7080020	7080078	.	-	.	gene_id "ENSSTUG00000012451"; transcript_id "mikado.7G170.3"; ID "mikado.7G170.3.five_prime_UTR2";
7	Mikado_loci	five_prime_utr	7081447	7081486	.	-	.	gene_id "ENSSTUG00000012451"; transcript_id "mikado.7G170.3"; ID "mikado.7G170.3.five_prime_UTR3";
7	Mikado_loci	three_prime_utr	7072292	7073323	.	-	.	gene_id "ENSSTUG00000012451"; transcript_id "mikado.7G170.3"; ID "mikado.7G170.3.three_prime_UTR1";
7	Mikado_loci	transcript	7072292	7081486	18	-	.	gene_id "ENSSTUG00000012451"; transcript_id "mikado.7G170.4"; ID "mikado.7G170.4";
7	Mikado_loci	exon	7072292	7073312	.	-	.	gene_id "ENSSTUG00000012451"; transcript_id "mikado.7G170.4"; ID "mikado.7G170.4.exon1";
7	Mikado_loci	exon	7073656	7073811	.	-	.	gene_id "ENSSTUG00000012451"; transcript_id "mikado.7G170.4"; ID "mikado.7G170.4.exon2";
7	Mikado_loci	exon	7073951	7074024	.	-	.	gene_id "ENSSTUG00000012451"; transcript_id "mikado.7G170.4"; ID "mikado.7G170.4.exon3";
7	Mikado_loci	exon	7074204	7074337	.	-	.	gene_id "ENSSTUG00000012451"; transcript_id "mikado.7G170.4"; ID "mikado.7G170.4.exon4";
7	Mikado_loci	exon	7077666	7077787	.	-	.	gene_id "ENSSTUG00000012451"; transcript_id "mikado.7G170.4"; ID "mikado.7G170.4.exon5";
7	Mikado_loci	exon	7078330	7078428	.	-	.	gene_id "ENSSTUG00000012451"; transcript_id "mikado.7G170.4"; ID "mikado.7G170.4.exon6";
7	Mikado_loci	exon	7078574	7078707	.	-	.	gene_id "ENSSTUG00000012451"; transcript_id "mikado.7G170.4"; ID "mikado.7G170.4.exon7";
7	Mikado_loci	exon	7080020	7080078	.	-	.	gene_id "ENSSTUG00000012451"; transcript_id "mikado.7G170.4"; ID "mikado.7G170.4.exon8";
7	Mikado_loci	exon	7081387	7081486	.	-	.	gene_id "ENSSTUG00000012451"; transcript_id "mikado.7G170.4"; ID "mikado.7G170.4.exon9";
7	Mikado_loci	CDS	7073308	7073312	.	-	2	gene_id "ENSSTUG00000012451"; transcript_id "mikado.7G170.4"; ID "mikado.7G170.4.CDS1";
7	Mikado_loci	CDS	7073656	7073811	.	-	2	gene_id "ENSSTUG00000012451"; transcript_id "mikado.7G170.4"; ID "mikado.7G170.4.CDS2";
7	Mikado_loci	CDS	7073951	7074024	.	-	1	gene_id "ENSSTUG00000012451"; transcript_id "mikado.7G170.4"; ID "mikado.7G170.4.CDS3";
7	Mikado_loci	CDS	7074204	7074337	.	-	0	gene_id "ENSSTUG00000012451"; transcript_id "mikado.7G170.4"; ID "mikado.7G170.4.CDS4";
7	Mikado_loci	CDS	7077666	7077787	.	-	2	gene_id "ENSSTUG00000012451"; transcript_id "mikado.7G170.4"; ID "mikado.7G170.4.CDS5";
7	Mikado_loci	CDS	7078330	7078428	.	-	2	gene_id "ENSSTUG00000012451"; transcript_id "mikado.7G170.4"; ID "mikado.7G170.4.CDS6";
7	Mikado_loci	CDS	7078574	7078700	.	-	0	gene_id "ENSSTUG00000012451"; transcript_id "mikado.7G170.4"; ID "mikado.7G170.4.CDS7";
7	Mikado_loci	five_prime_utr	7078701	7078707	.	-	.	gene_id "ENSSTUG00000012451"; transcript_id "mikado.7G170.4"; ID "mikado.7G170.4.five_prime_UTR1";
7	Mikado_loci	five_prime_utr	7080020	7080078	.	-	.	gene_id "ENSSTUG00000012451"; transcript_id "mikado.7G170.4"; ID "mikado.7G170.4.five_prime_UTR2";
7	Mikado_loci	five_prime_utr	7081387	7081486	.	-	.	gene_id "ENSSTUG00000012451"; transcript_id "mikado.7G170.4"; ID "mikado.7G170.4.five_prime_UTR3";
7	Mikado_loci	three_prime_utr	7072292	7073307	.	-	.	gene_id "ENSSTUG00000012451"; transcript_id "mikado.7G170.4"; ID "mikado.7G170.4.three_prime_UTR1";
7	Mikado_loci	transcript	7072292	7081486	12	-	.	gene_id "ENSSTUG00000012451"; transcript_id "mikado.7G170.5"; ID "mikado.7G170.5";
7	Mikado_loci	exon	7072292	7073328	.	-	.	gene_id "ENSSTUG00000012451"; transcript_id "mikado.7G170.5"; ID "mikado.7G170.5.exon1";
7	Mikado_loci	exon	7073656	7073806	.	-	.	gene_id "ENSSTUG00000012451"; transcript_id "mikado.7G170.5"; ID "mikado.7G170.5.exon2";
7	Mikado_loci	exon	7073951	7074024	.	-	.	gene_id "ENSSTUG00000012451"; transcript_id "mikado.7G170.5"; ID "mikado.7G170.5.exon3";
7	Mikado_loci	exon	7074204	7074337	.	-	.	gene_id "ENSSTUG00000012451"; transcript_id "mikado.7G170.5"; ID "mikado.7G170.5.exon4";
7	Mikado_loci	exon	7077666	7077787	.	-	.	gene_id "ENSSTUG00000012451"; transcript_id "mikado.7G170.5"; ID "mikado.7G170.5.exon5";
7	Mikado_loci	exon	7078330	7078428	.	-	.	gene_id "ENSSTUG00000012451"; transcript_id "mikado.7G170.5"; ID "mikado.7G170.5.exon6";
7	Mikado_loci	exon	7078574	7078707	.	-	.	gene_id "ENSSTUG00000012451"; transcript_id "mikado.7G170.5"; ID "mikado.7G170.5.exon7";
7	Mikado_loci	exon	7080020	7080078	.	-	.	gene_id "ENSSTUG00000012451"; transcript_id "mikado.7G170.5"; ID "mikado.7G170.5.exon8";
7	Mikado_loci	exon	7081447	7081486	.	-	.	gene_id "ENSSTUG00000012451"; transcript_id "mikado.7G170.5"; ID "mikado.7G170.5.exon9";
7	Mikado_loci	CDS	7073784	7073806	.	-	2	gene_id "ENSSTUG00000012451"; transcript_id "mikado.7G170.5"; ID "mikado.7G170.5.CDS1";
7	Mikado_loci	CDS	7073951	7074024	.	-	1	gene_id "ENSSTUG00000012451"; transcript_id "mikado.7G170.5"; ID "mikado.7G170.5.CDS2";
7	Mikado_loci	CDS	7074204	7074337	.	-	0	gene_id "ENSSTUG00000012451"; transcript_id "mikado.7G170.5"; ID "mikado.7G170.5.CDS3";
7	Mikado_loci	CDS	7077666	7077787	.	-	2	gene_id "ENSSTUG00000012451"; transcript_id "mikado.7G170.5"; ID "mikado.7G170.5.CDS4";
7	Mikado_loci	CDS	7078330	7078428	.	-	2	gene_id "ENSSTUG00000012451"; transcript_id "mikado.7G170.5"; ID "mikado.7G170.5.CDS5";
7	Mikado_loci	CDS	7078574	7078700	.	-	0	gene_id "ENSSTUG00000012451"; transcript_id "mikado.7G170.5"; ID "mikado.7G170.5.CDS6";
7	Mikado_loci	five_prime_utr	7078701	7078707	.	-	.	gene_id "ENSSTUG00000012451"; transcript_id "mikado.7G170.5"; ID "mikado.7G170.5.five_prime_UTR1";
7	Mikado_loci	five_prime_utr	7080020	7080078	.	-	.	gene_id "ENSSTUG00000012451"; transcript_id "mikado.7G170.5"; ID "mikado.7G170.5.five_prime_UTR2";
7	Mikado_loci	five_prime_utr	7081447	7081486	.	-	.	gene_id "ENSSTUG00000012451"; transcript_id "mikado.7G170.5"; ID "mikado.7G170.5.five_prime_UTR3";
7	Mikado_loci	three_prime_utr	7072292	7073328	.	-	.	gene_id "ENSSTUG00000012451"; transcript_id "mikado.7G170.5"; ID "mikado.7G170.5.three_prime_UTR1";
7	Mikado_loci	three_prime_utr	7073656	7073783	.	-	.	gene_id "ENSSTUG00000012451"; transcript_id "mikado.7G170.5"; ID "mikado.7G170.5.three_prime_UTR2";
7	Mikado_loci	transcript	7087164	7109893	17	+	.	gene_id "ENSSTUG00000012489"; transcript_id "mikado.7G171.4"; ID "mikado.7G171.4";
7	Mikado_loci	exon	7087164	7087832	.	+	.	gene_id "ENSSTUG00000012489"; transcript_id "mikado.7G171.4"; ID "mikado.7G171.4.exon1";
7	Mikado_loci	exon	7088357	7088891	.	+	.	gene_id "ENSSTUG00000012489"; transcript_id "mikado.7G171.4"; ID "mikado.7G171.4.exon2";
7	Mikado_loci	exon	7089594	7089646	.	+	.	gene_id "ENSSTUG00000012489"; transcript_id "mikado.7G171.4"; ID "mikado.7G171.4.exon3";
7	Mikado_loci	exon	7097135	7097247	.	+	.	gene_id "ENSSTUG00000012489"; transcript_id "mikado.7G171.4"; ID "mikado.7G171.4.exon4";
7	Mikado_loci	exon	7105453	7105579	.	+	.	gene_id "ENSSTUG00000012489"; transcript_id "mikado.7G171.4"; ID "mikado.7G171.4.exon5";
7	Mikado_loci	exon	7106435	7106493	.	+	.	gene_id "ENSSTUG00000012489"; transcript_id "mikado.7G171.4"; ID "mikado.7G171.4.exon6";
7	Mikado_loci	exon	7106628	7106694	.	+	.	gene_id "ENSSTUG00000012489"; transcript_id "mikado.7G171.4"; ID "mikado.7G171.4.exon7";
7	Mikado_loci	exon	7106790	7106921	.	+	.	gene_id "ENSSTUG00000012489"; transcript_id "mikado.7G171.4"; ID "mikado.7G171.4.exon8";
7	Mikado_loci	exon	7107003	7107118	.	+	.	gene_id "ENSSTUG00000012489"; transcript_id "mikado.7G171.4"; ID "mikado.7G171.4.exon9";
7	Mikado_loci	exon	7107296	7107439	.	+	.	gene_id "ENSSTUG00000012489"; transcript_id "mikado.7G171.4"; ID "mikado.7G171.4.exon10";
7	Mikado_loci	exon	7107526	7107637	.	+	.	gene_id "ENSSTUG00000012489"; transcript_id "mikado.7G171.4"; ID "mikado.7G171.4.exon11";
7	Mikado_loci	exon	7107796	7107898	.	+	.	gene_id "ENSSTUG00000012489"; transcript_id "mikado.7G171.4"; ID "mikado.7G171.4.exon12";
7	Mikado_loci	exon	7108049	7108201	.	+	.	gene_id "ENSSTUG00000012489"; transcript_id "mikado.7G171.4"; ID "mikado.7G171.4.exon13";
7	Mikado_loci	exon	7108338	7108442	.	+	.	gene_id "ENSSTUG00000012489"; transcript_id "mikado.7G171.4"; ID "mikado.7G171.4.exon14";
7	Mikado_loci	exon	7108554	7109893	.	+	.	gene_id "ENSSTUG00000012489"; transcript_id "mikado.7G171.4"; ID "mikado.7G171.4.exon15";
7	Mikado_loci	CDS	7088533	7088891	.	+	0	gene_id "ENSSTUG00000012489"; transcript_id "mikado.7G171.4"; ID "mikado.7G171.4.CDS1";
7	Mikado_loci	CDS	7089594	7089646	.	+	1	gene_id "ENSSTUG00000012489"; transcript_id "mikado.7G171.4"; ID "mikado.7G171.4.CDS2";
7	Mikado_loci	CDS	7097135	7097247	.	+	2	gene_id "ENSSTUG00000012489"; transcript_id "mikado.7G171.4"; ID "mikado.7G171.4.CDS3";
7	Mikado_loci	CDS	7105453	7105579	.	+	0	gene_id "ENSSTUG00000012489"; transcript_id "mikado.7G171.4"; ID "mikado.7G171.4.CDS4";
7	Mikado_loci	CDS	7106435	7106493	.	+	2	gene_id "ENSSTUG00000012489"; transcript_id "mikado.7G171.4"; ID "mikado.7G171.4.CDS5";
7	Mikado_loci	CDS	7106628	7106694	.	+	0	gene_id "ENSSTUG00000012489"; transcript_id "mikado.7G171.4"; ID "mikado.7G171.4.CDS6";
7	Mikado_loci	CDS	7106790	7106921	.	+	2	gene_id "ENSSTUG00000012489"; transcript_id "mikado.7G171.4"; ID "mikado.7G171.4.CDS7";
7	Mikado_loci	CDS	7107003	7107118	.	+	2	gene_id "ENSSTUG00000012489"; transcript_id "mikado.7G171.4"; ID "mikado.7G171.4.CDS8";
7	Mikado_loci	CDS	7107296	7107439	.	+	0	gene_id "ENSSTUG00000012489"; transcript_id "mikado.7G171.4"; ID "mikado.7G171.4.CDS9";
7	Mikado_loci	CDS	7107526	7107637	.	+	0	gene_id "ENSSTUG00000012489"; transcript_id "mikado.7G171.4"; ID "mikado.7G171.4.CDS10";
7	Mikado_loci	CDS	7107796	7107898	.	+	2	gene_id "ENSSTUG00000012489"; transcript_id "mikado.7G171.4"; ID "mikado.7G171.4.CDS11";
7	Mikado_loci	CDS	7108049	7108201	.	+	1	gene_id "ENSSTUG00000012489"; transcript_id "mikado.7G171.4"; ID "mikado.7G171.4.CDS12";
7	Mikado_loci	CDS	7108338	7108442	.	+	1	gene_id "ENSSTUG00000012489"; transcript_id "mikado.7G171.4"; ID "mikado.7G171.4.CDS13";
7	Mikado_loci	CDS	7108554	7108650	.	+	1	gene_id "ENSSTUG00000012489"; transcript_id "mikado.7G171.4"; ID "mikado.7G171.4.CDS14";
7	Mikado_loci	five_prime_utr	7087164	7087832	.	+	.	gene_id "ENSSTUG00000012489"; transcript_id "mikado.7G171.4"; ID "mikado.7G171.4.five_prime_UTR1";
7	Mikado_loci	five_prime_utr	7088357	7088532	.	+	.	gene_id "ENSSTUG00000012489"; transcript_id "mikado.7G171.4"; ID "mikado.7G171.4.five_prime_UTR2";
7	Mikado_loci	three_prime_utr	7108651	7109893	.	+	.	gene_id "ENSSTUG00000012489"; transcript_id "mikado.7G171.4"; ID "mikado.7G171.4.three_prime_UTR1";
7	Mikado_loci	transcript	28683269	28692144	17	-	.	gene_id "ENSSTUG00000004662"; transcript_id "mikado.7G600.2"; ID "mikado.7G600.2";
7	Mikado_loci	exon	28683269	28683986	.	-	.	gene_id "ENSSTUG00000004662"; transcript_id "mikado.7G600.2"; ID "mikado.7G600.2.exon1";
7	Mikado_loci	exon	28684348	28684451	.	-	.	gene_id "ENSSTUG00000004662"; transcript_id "mikado.7G600.2"; ID "mikado.7G600.2.exon2";
7	Mikado_loci	exon	28684578	28684612	.	-	.	gene_id "ENSSTUG00000004662"; transcript_id "mikado.7G600.2"; ID "mikado.7G600.2.exon3";
7	Mikado_loci	exon	28684742	28684881	.	-	.	gene_id "ENSSTUG00000004662"; transcript_id "mikado.7G600.2"; ID "mikado.7G600.2.exon4";
7	Mikado_loci	exon	28685241	28685366	.	-	.	gene_id "ENSSTUG00000004662"; transcript_id "mikado.7G600.2"; ID "mikado.7G600.2.exon5";
7	Mikado_loci	exon	28692060	28692144	.	-	.	gene_id "ENSSTUG00000004662"; transcript_id "mikado.7G600.2"; ID "mikado.7G600.2.exon6";
7	Mikado_loci	CDS	28683849	28683986	.	-	0	gene_id "ENSSTUG00000004662"; transcript_id "mikado.7G600.2"; ID "mikado.7G600.2.CDS1";
7	Mikado_loci	CDS	28684348	28684451	.	-	2	gene_id "ENSSTUG00000004662"; transcript_id "mikado.7G600.2"; ID "mikado.7G600.2.CDS2";
7	Mikado_loci	CDS	28684578	28684612	.	-	1	gene_id "ENSSTUG00000004662"; transcript_id "mikado.7G600.2"; ID "mikado.7G600.2.CDS3";
7	Mikado_loci	CDS	28684742	28684881	.	-	0	gene_id "ENSSTUG00000004662"; transcript_id "mikado.7G600.2"; ID "mikado.7G600.2.CDS4";
7	Mikado_loci	CDS	28685241	28685366	.	-	0	gene_id "ENSSTUG00000004662"; transcript_id "mikado.7G600.2"; ID "mikado.7G600.2.CDS5";
7	Mikado_loci	CDS	28692060	28692110	.	-	0	gene_id "ENSSTUG00000004662"; transcript_id "mikado.7G600.2"; ID "mikado.7G600.2.CDS6";
7	Mikado_loci	five_prime_utr	28692111	28692144	.	-	.	gene_id "ENSSTUG00000004662"; transcript_id "mikado.7G600.2"; ID "mikado.7G600.2.five_prime_UTR1";
7	Mikado_loci	three_prime_utr	28683269	28683848	.	-	.	gene_id "ENSSTUG00000004662"; transcript_id "mikado.7G600.2"; ID "mikado.7G600.2.three_prime_UTR1";
7	Mikado_loci	transcript	28903521	28947915	13	-	.	gene_id "ENSSTUG00000004901"; transcript_id "mikado.7G602.4"; ID "mikado.7G602.4";
7	Mikado_loci	exon	28903521	28904384	.	-	.	gene_id "ENSSTUG00000004901"; transcript_id "mikado.7G602.4"; ID "mikado.7G602.4.exon1";
7	Mikado_loci	exon	28908026	28908211	.	-	.	gene_id "ENSSTUG00000004901"; transcript_id "mikado.7G602.4"; ID "mikado.7G602.4.exon2";
7	Mikado_loci	exon	28908323	28908468	.	-	.	gene_id "ENSSTUG00000004901"; transcript_id "mikado.7G602.4"; ID "mikado.7G602.4.exon3";
7	Mikado_loci	exon	28910743	28910877	.	-	.	gene_id "ENSSTUG00000004901"; transcript_id "mikado.7G602.4"; ID "mikado.7G602.4.exon4";
7	Mikado_loci	exon	28912065	28912132	.	-	.	gene_id "ENSSTUG00000004901"; transcript_id "mikado.7G602.4"; ID "mikado.7G602.4.exon5";
7	Mikado_loci	exon	28926397	28926479	.	-	.	gene_id "ENSSTUG00000004901"; transcript_id "mikado.7G602.4"; ID "mikado.7G602.4.exon6";
7	Mikado_loci	exon	28927927	28928028	.	-	.	gene_id "ENSSTUG00000004901"; transcript_id "mikado.7G602.4"; ID "mikado.7G602.4.exon7";
7	Mikado_loci	exon	28945243	28945586	.	-	.	gene_id "ENSSTUG00000004901"; transcript_id "mikado.7G602.4"; ID "mikado.7G602.4.exon8";
7	Mikado_loci	exon	28947713	28947915	.	-	.	gene_id "ENSSTUG00000004901"; transcript_id "mikado.7G602.4"; ID "mikado.7G602.4.exon9";
7	Mikado_loci	CDS	28904231	28904384	.	-	1	gene_id "ENSSTUG00000004901"; transcript_id "mikado.7G602.4"; ID "mikado.7G602.4.CDS1";
7	Mikado_loci	CDS	28908026	28908211	.	-	1	gene_id "ENSSTUG00000004901"; transcript_id "mikado.7G602.4"; ID "mikado.7G602.4.CDS2";
7	Mikado_loci	CDS	28908323	28908468	.	-	0	gene_id "ENSSTUG00000004901"; transcript_id "mikado.7G602.4"; ID "mikado.7G602.4.CDS3";
7	Mikado_loci	CDS	28910743	28910877	.	-	0	gene_id "ENSSTUG00000004901"; transcript_id "mikado.7G602.4"; ID "mikado.7G602.4.CDS4";
7	Mikado_loci	CDS	28912065	28912132	.	-	2	gene_id "ENSSTUG00000004901"; transcript_id "mikado.7G602.4"; ID "mikado.7G602.4.CDS5";
7	Mikado_loci	CDS	28926397	28926479	.	-	1	gene_id "ENSSTUG00000004901"; transcript_id "mikado.7G602.4"; ID "mikado.7G602.4.CDS6";
7	Mikado_loci	CDS	28927927	28928028	.	-	1	gene_id "ENSSTUG00000004901"; transcript_id "mikado.7G602.4"; ID "mikado.7G602.4.CDS7";
7	Mikado_loci	CDS	28945243	28945484	.	-	0	gene_id "ENSSTUG00000004901"; transcript_id "mikado.7G602.4"; ID "mikado.7G602.4.CDS8";
7	Mikado_loci	five_prime_utr	28945485	28945586	.	-	.	gene_id "ENSSTUG00000004901"; transcript_id "mikado.7G602.4"; ID "mikado.7G602.4.five_prime_UTR1";
7	Mikado_loci	five_prime_utr	28947713	28947915	.	-	.	gene_id "ENSSTUG00000004901"; transcript_id "mikado.7G602.4"; ID "mikado.7G602.4.five_prime_UTR2";
7	Mikado_loci	three_prime_utr	28903521	28904230	.	-	.	gene_id "ENSSTUG00000004901"; transcript_id "mikado.7G602.4"; ID "mikado.7G602.4.three_prime_UTR1";
7	Mikado_loci	transcript	29318440	29339521	14	-	.	gene_id "ENSSTUG00000006137"; transcript_id "mikado.7G607.7"; ID "mikado.7G607.7";
7	Mikado_loci	exon	29318440	29320294	.	-	.	gene_id "ENSSTUG00000006137"; transcript_id "mikado.7G607.7"; ID "mikado.7G607.7.exon1";
7	Mikado_loci	exon	29320709	29320786	.	-	.	gene_id "ENSSTUG00000006137"; transcript_id "mikado.7G607.7"; ID "mikado.7G607.7.exon2";
7	Mikado_loci	exon	29320996	29321103	.	-	.	gene_id "ENSSTUG00000006137"; transcript_id "mikado.7G607.7"; ID "mikado.7G607.7.exon3";
7	Mikado_loci	exon	29322166	29322588	.	-	.	gene_id "ENSSTUG00000006137"; transcript_id "mikado.7G607.7"; ID "mikado.7G607.7.exon4";
7	Mikado_loci	exon	29323353	29323544	.	-	.	gene_id "ENSSTUG00000006137"; transcript_id "mikado.7G607.7"; ID "mikado.7G607.7.exon5";
7	Mikado_loci	exon	29323733	29323858	.	-	.	gene_id "ENSSTUG00000006137"; transcript_id "mikado.7G607.7"; ID "mikado.7G607.7.exon6";
7	Mikado_loci	exon	29324164	29324268	.	-	.	gene_id "ENSSTUG00000006137"; transcript_id "mikado.7G607.7"; ID "mikado.7G607.7.exon7";
7	Mikado_loci	exon	29325627	29325757	.	-	.	gene_id "ENSSTUG00000006137"; transcript_id "mikado.7G607.7"; ID "mikado.7G607.7.exon8";
7	Mikado_loci	exon	29326575	29326685	.	-	.	gene_id "ENSSTUG00000006137"; transcript_id "mikado.7G607.7"; ID "mikado.7G607.7.exon9";
7	Mikado_loci	exon	29339364	29339521	.	-	.	gene_id "ENSSTUG00000006137"; transcript_id "mikado.7G607.7"; ID "mikado.7G607.7.exon10";
7	Mikado_loci	CDS	29320232	29320294	.	-	0	gene_id "ENSSTUG00000006137"; transcript_id "mikado.7G607.7"; ID "mikado.7G607.7.CDS1";
7	Mikado_loci	CDS	29320709	29320786	.	-	0	gene_id "ENSSTUG00000006137"; transcript_id "mikado.7G607.7"; ID "mikado.7G607.7.CDS2";
7	Mikado_loci	CDS	29320996	29321103	.	-	0	gene_id "ENSSTUG00000006137"; transcript_id "mikado.7G607.7"; ID "mikado.7G607.7.CDS3";
7	Mikado_loci	CDS	29322166	29322588	.	-	0	gene_id "ENSSTUG00000006137"; transcript_id "mikado.7G607.7"; ID "mikado.7G607.7.CDS4";
7	Mikado_loci	CDS	29323353	29323544	.	-	0	gene_id "ENSSTUG00000006137"; transcript_id "mikado.7G607.7"; ID "mikado.7G607.7.CDS5";
7	Mikado_loci	CDS	29323733	29323858	.	-	0	gene_id "ENSSTUG00000006137"; transcript_id "mikado.7G607.7"; ID "mikado.7G607.7.CDS6";
7	Mikado_loci	CDS	29324164	29324268	.	-	0	gene_id "ENSSTUG00000006137"; transcript_id "mikado.7G607.7"; ID "mikado.7G607.7.CDS7";
7	Mikado_loci	CDS	29325627	29325757	.	-	2	gene_id "ENSSTUG00000006137"; transcript_id "mikado.7G607.7"; ID "mikado.7G607.7.CDS8";
7	Mikado_loci	CDS	29326575	29326685	.	-	2	gene_id "ENSSTUG00000006137"; transcript_id "mikado.7G607.7"; ID "mikado.7G607.7.CDS9";
7	Mikado_loci	CDS	29339364	29339388	.	-	0	gene_id "ENSSTUG00000006137"; transcript_id "mikado.7G607.7"; ID "mikado.7G607.7.CDS10";
7	Mikado_loci	five_prime_utr	29339389	29339521	.	-	.	gene_id "ENSSTUG00000006137"; transcript_id "mikado.7G607.7"; ID "mikado.7G607.7.five_prime_UTR1";
7	Mikado_loci	three_prime_utr	29318440	29320231	.	-	.	gene_id "ENSSTUG00000006137"; transcript_id "mikado.7G607.7"; ID "mikado.7G607.7.three_prime_UTR1";
7	Mikado_loci	transcript	29701642	29713435	13	-	.	gene_id "ENSSTUG00000007832"; transcript_id "mikado.7G611.3"; ID "mikado.7G611.3";
7	Mikado_loci	exon	29701642	29702279	.	-	.	gene_id "ENSSTUG00000007832"; transcript_id "mikado.7G611.3"; ID "mikado.7G611.3.exon1";
7	Mikado_loci	exon	29703753	29703835	.	-	.	gene_id "ENSSTUG00000007832"; transcript_id "mikado.7G611.3"; ID "mikado.7G611.3.exon2";
7	Mikado_loci	exon	29704550	29704765	.	-	.	gene_id "ENSSTUG00000007832"; transcript_id "mikado.7G611.3"; ID "mikado.7G611.3.exon3";
7	Mikado_loci	exon	29705020	29705095	.	-	.	gene_id "ENSSTUG00000007832"; transcript_id "mikado.7G611.3"; ID "mikado.7G611.3.exon4";
7	Mikado_loci	exon	29706600	29706637	.	-	.	gene_id "ENSSTUG00000007832"; transcript_id "mikado.7G611.3"; ID "mikado.7G611.3.exon5";
7	Mikado_loci	exon	29707221	29707353	.	-	.	gene_id "ENSSTUG00000007832"; transcript_id "mikado.7G611.3"; ID "mikado.7G611.3.exon6";
7	Mikado_loci	exon	29712646	29712855	.	-	.	gene_id "ENSSTUG00000007832"; transcript_id "mikado.7G611.3"; ID "mikado.7G611.3.exon7";
7	Mikado_loci	exon	29713129	29713215	.	-	.	gene_id "ENSSTUG00000007832"; transcript_id "mikado.7G611.3"; ID "mikado.7G611.3.exon8";
7	Mikado_loci	exon	29713361	29713435	.	-	.	gene_id "ENSSTUG00000007832"; transcript_id "mikado.7G611.3"; ID "mikado.7G611.3.exon9";
7	Mikado_loci	CDS	29703813	29703835	.	-	2	gene_id "ENSSTUG00000007832"; transcript_id "mikado.7G611.3"; ID "mikado.7G611.3.CDS1";
7	Mikado_loci	CDS	29704550	29704765	.	-	2	gene_id "ENSSTUG00000007832"; transcript_id "mikado.7G611.3"; ID "mikado.7G611.3.CDS2";
7	Mikado_loci	CDS	29705020	29705095	.	-	0	gene_id "ENSSTUG00000007832"; transcript_id "mikado.7G611.3"; ID "mikado.7G611.3.CDS3";
7	Mikado_loci	CDS	29706600	29706637	.	-	2	gene_id "ENSSTUG00000007832"; transcript_id "mikado.7G611.3"; ID "mikado.7G611.3.CDS4";
7	Mikado_loci	CDS	29707221	29707353	.	-	0	gene_id "ENSSTUG00000007832"; transcript_id "mikado.7G611.3"; ID "mikado.7G611.3.CDS5";
7	Mikado_loci	CDS	29712646	29712855	.	-	0	gene_id "ENSSTUG00000007832"; transcript_id "mikado.7G611.3"; ID "mikado.7G611.3.CDS6";
7	Mikado_loci	CDS	29713129	29713191	.	-	0	gene_id "ENSSTUG00000007832"; transcript_id "mikado.7G611.3"; ID "mikado.7G611.3.CDS7";
7	Mikado_loci	five_prime_utr	29713192	29713215	.	-	.	gene_id "ENSSTUG00000007832"; transcript_id "mikado.7G611.3"; ID "mikado.7G611.3.five_prime_UTR1";
7	Mikado_loci	five_prime_utr	29713361	29713435	.	-	.	gene_id "ENSSTUG00000007832"; transcript_id "mikado.7G611.3"; ID "mikado.7G611.3.five_prime_UTR2";
7	Mikado_loci	three_prime_utr	29701642	29702279	.	-	.	gene_id "ENSSTUG00000007832"; transcript_id "mikado.7G611.3"; ID "mikado.7G611.3.three_prime_UTR1";
7	Mikado_loci	three_prime_utr	29703753	29703812	.	-	.	gene_id "ENSSTUG00000007832"; transcript_id "mikado.7G611.3"; ID "mikado.7G611.3.three_prime_UTR2";
7	Mikado_loci	transcript	48024380	48039341	21	-	.	gene_id "ENSSTUG00000048905"; transcript_id "mikado.7G1101.5"; ID "mikado.7G1101.5";
7	Mikado_loci	exon	48024380	48025903	.	-	.	gene_id "ENSSTUG00000048905"; transcript_id "mikado.7G1101.5"; ID "mikado.7G1101.5.exon1";
7	Mikado_loci	exon	48026178	48026299	.	-	.	gene_id "ENSSTUG00000048905"; transcript_id "mikado.7G1101.5"; ID "mikado.7G1101.5.exon2";
7	Mikado_loci	exon	48026528	48026581	.	-	.	gene_id "ENSSTUG00000048905"; transcript_id "mikado.7G1101.5"; ID "mikado.7G1101.5.exon3";
7	Mikado_loci	exon	48026651	48026766	.	-	.	gene_id "ENSSTUG00000048905"; transcript_id "mikado.7G1101.5"; ID "mikado.7G1101.5.exon4";
7	Mikado_loci	exon	48027035	48027239	.	-	.	gene_id "ENSSTUG00000048905"; transcript_id "mikado.7G1101.5"; ID "mikado.7G1101.5.exon5";
7	Mikado_loci	exon	48027433	48027691	.	-	.	gene_id "ENSSTUG00000048905"; transcript_id "mikado.7G1101.5"; ID "mikado.7G1101.5.exon6";
7	Mikado_loci	exon	48027929	48028144	.	-	.	gene_id "ENSSTUG00000048905"; transcript_id "mikado.7G1101.5"; ID "mikado.7G1101.5.exon7";
7	Mikado_loci	exon	48029711	48029815	.	-	.	gene_id "ENSSTUG00000048905"; transcript_id "mikado.7G1101.5"; ID "mikado.7G1101.5.exon8";
7	Mikado_loci	exon	48030014	48030127	.	-	.	gene_id "ENSSTUG00000048905"; transcript_id "mikado.7G1101.5"; ID "mikado.7G1101.5.exon9";
7	Mikado_loci	exon	48030582	48030674	.	-	.	gene_id "ENSSTUG00000048905"; transcript_id "mikado.7G1101.5"; ID "mikado.7G1101.5.exon10";
7	Mikado_loci	exon	48030945	48031120	.	-	.	gene_id "ENSSTUG00000048905"; transcript_id "mikado.7G1101.5"; ID "mikado.7G1101.5.exon11";
7	Mikado_loci	exon	48031481	48031616	.	-	.	gene_id "ENSSTUG00000048905"; transcript_id "mikado.7G1101.5"; ID "mikado.7G1101.5.exon12";
7	Mikado_loci	exon	48032086	48032268	.	-	.	gene_id "ENSSTUG00000048905"; transcript_id "mikado.7G1101.5"; ID "mikado.7G1101.5.exon13";
7	Mikado_loci	exon	48034203	48034313	.	-	.	gene_id "ENSSTUG00000048905"; transcript_id "mikado.7G1101.5"; ID "mikado.7G1101.5.exon14";
7	Mikado_loci	exon	48034500	48034651	.	-	.	gene_id "ENSSTUG00000048905"; transcript_id "mikado.7G1101.5"; ID "mikado.7G1101.5.exon15";
7	Mikado_loci	exon	48034760	48034826	.	-	.	gene_id "ENSSTUG00000048905"; transcript_id "mikado.7G1101.5"; ID "mikado.7G1101.5.exon16";
7	Mikado_loci	exon	48034999	48035130	.	-	.	gene_id "ENSSTUG00000048905"; transcript_id "mikado.7G1101.5"; ID "mikado.7G1101.5.exon17";
7	Mikado_loci	exon	48035261	48035363	.	-	.	gene_id "ENSSTUG00000048905"; transcript_id "mikado.7G1101.5"; ID "mikado.7G1101.5.exon18";
7	Mikado_loci	exon	48035646	48035771	.	-	.	gene_id "ENSSTUG00000048905"; transcript_id "mikado.7G1101.5"; ID "mikado.7G1101.5.exon19";
7	Mikado_loci	exon	48036476	48036541	.	-	.	gene_id "ENSSTUG00000048905"; transcript_id "mikado.7G1101.5"; ID "mikado.7G1101.5.exon20";
7	Mikado_loci	exon	48037024	48037082	.	-	.	gene_id "ENSSTUG00000048905"; transcript_id "mikado.7G1101.5"; ID "mikado.7G1101.5.exon21";
7	Mikado_loci	exon	48037967	48038069	.	-	.	gene_id "ENSSTUG00000048905"; transcript_id "mikado.7G1101.5"; ID "mikado.7G1101.5.exon22";
7	Mikado_loci	exon	48038818	48039341	.	-	.	gene_id "ENSSTUG00000048905"; transcript_id "mikado.7G1101.5"; ID "mikado.7G1101.5.exon23";
7	Mikado_loci	CDS	48025838	48025903	.	-	0	gene_id "ENSSTUG00000048905"; transcript_id "mikado.7G1101.5"; ID "mikado.7G1101.5.CDS1";
7	Mikado_loci	CDS	48026178	48026299	.	-	2	gene_id "ENSSTUG00000048905"; transcript_id "mikado.7G1101.5"; ID "mikado.7G1101.5.CDS2";
7	Mikado_loci	CDS	48026528	48026581	.	-	2	gene_id "ENSSTUG00000048905"; transcript_id "mikado.7G1101.5"; ID "mikado.7G1101.5.CDS3";
7	Mikado_loci	CDS	48026651	48026766	.	-	1	gene_id "ENSSTUG00000048905"; transcript_id "mikado.7G1101.5"; ID "mikado.7G1101.5.CDS4";
7	Mikado_loci	CDS	48027035	48027239	.	-	2	gene_id "ENSSTUG00000048905"; transcript_id "mikado.7G1101.5"; ID "mikado.7G1101.5.CDS5";
7	Mikado_loci	CDS	48027433	48027691	.	-	0	gene_id "ENSSTUG00000048905"; transcript_id "mikado.7G1101.5"; ID "mikado.7G1101.5.CDS6";
7	Mikado_loci	CDS	48027929	48028144	.	-	0	gene_id "ENSSTUG00000048905"; transcript_id "mikado.7G1101.5"; ID "mikado.7G1101.5.CDS7";
7	Mikado_loci	CDS	48029711	48029815	.	-	0	gene_id "ENSSTUG00000048905"; transcript_id "mikado.7G1101.5"; ID "mikado.7G1101.5.CDS8";
7	Mikado_loci	CDS	48030014	48030127	.	-	0	gene_id "ENSSTUG00000048905"; transcript_id "mikado.7G1101.5"; ID "mikado.7G1101.5.CDS9";
7	Mikado_loci	CDS	48030582	48030674	.	-	0	gene_id "ENSSTUG00000048905"; transcript_id "mikado.7G1101.5"; ID "mikado.7G1101.5.CDS10";
7	Mikado_loci	CDS	48030945	48031120	.	-	2	gene_id "ENSSTUG00000048905"; transcript_id "mikado.7G1101.5"; ID "mikado.7G1101.5.CDS11";
7	Mikado_loci	CDS	48031481	48031616	.	-	0	gene_id "ENSSTUG00000048905"; transcript_id "mikado.7G1101.5"; ID "mikado.7G1101.5.CDS12";
7	Mikado_loci	CDS	48032086	48032268	.	-	0	gene_id "ENSSTUG00000048905"; transcript_id "mikado.7G1101.5"; ID "mikado.7G1101.5.CDS13";
7	Mikado_loci	CDS	48034203	48034313	.	-	0	gene_id "ENSSTUG00000048905"; transcript_id "mikado.7G1101.5"; ID "mikado.7G1101.5.CDS14";
7	Mikado_loci	CDS	48034500	48034651	.	-	2	gene_id "ENSSTUG00000048905"; transcript_id "mikado.7G1101.5"; ID "mikado.7G1101.5.CDS15";
7	Mikado_loci	CDS	48034760	48034826	.	-	0	gene_id "ENSSTUG00000048905"; transcript_id "mikado.7G1101.5"; ID "mikado.7G1101.5.CDS16";
7	Mikado_loci	CDS	48034999	48035130	.	-	0	gene_id "ENSSTUG00000048905"; transcript_id "mikado.7G1101.5"; ID "mikado.7G1101.5.CDS17";
7	Mikado_loci	CDS	48035261	48035363	.	-	1	gene_id "ENSSTUG00000048905"; transcript_id "mikado.7G1101.5"; ID "mikado.7G1101.5.CDS18";
7	Mikado_loci	CDS	48035646	48035771	.	-	1	gene_id "ENSSTUG00000048905"; transcript_id "mikado.7G1101.5"; ID "mikado.7G1101.5.CDS19";
7	Mikado_loci	CDS	48036476	48036541	.	-	1	gene_id "ENSSTUG00000048905"; transcript_id "mikado.7G1101.5"; ID "mikado.7G1101.5.CDS20";
7	Mikado_loci	CDS	48037024	48037064	.	-	0	gene_id "ENSSTUG00000048905"; transcript_id "mikado.7G1101.5"; ID "mikado.7G1101.5.CDS21";
7	Mikado_loci	five_prime_utr	48037065	48037082	.	-	.	gene_id "ENSSTUG00000048905"; transcript_id "mikado.7G1101.5"; ID "mikado.7G1101.5.five_prime_UTR1";
7	Mikado_loci	five_prime_utr	48037967	48038069	.	-	.	gene_id "ENSSTUG00000048905"; transcript_id "mikado.7G1101.5"; ID "mikado.7G1101.5.five_prime_UTR2";
7	Mikado_loci	five_prime_utr	48038818	48039341	.	-	.	gene_id "ENSSTUG00000048905"; transcript_id "mikado.7G1101.5"; ID "mikado.7G1101.5.five_prime_UTR3";
7	Mikado_loci	three_prime_utr	48024380	48025837	.	-	.	gene_id "ENSSTUG00000048905"; transcript_id "mikado.7G1101.5"; ID "mikado.7G1101.5.three_prime_UTR1";
7	Mikado_loci	transcript	48374301	48390645	20	-	.	gene_id "ENSSTUG00000048963"; transcript_id "mikado.7G1105.2"; ID "mikado.7G1105.2";
7	Mikado_loci	exon	48374301	48374737	.	-	.	gene_id "ENSSTUG00000048963"; transcript_id "mikado.7G1105.2"; ID "mikado.7G1105.2.exon1";
7	Mikado_loci	exon	48378699	48378902	.	-	.	gene_id "ENSSTUG00000048963"; transcript_id "mikado.7G1105.2"; ID "mikado.7G1105.2.exon2";
7	Mikado_loci	exon	48383518	48383579	.	-	.	gene_id "ENSSTUG00000048963"; transcript_id "mikado.7G1105.2"; ID "mikado.7G1105.2.exon3";
7	Mikado_loci	exon	48390410	48390645	.	-	.	gene_id "ENSSTUG00000048963"; transcript_id "mikado.7G1105.2"; ID "mikado.7G1105.2.exon4";
7	Mikado_loci	CDS	48374591	48374737	.	-	0	gene_id "ENSSTUG00000048963"; transcript_id "mikado.7G1105.2"; ID "mikado.7G1105.2.CDS1";
7	Mikado_loci	CDS	48378699	48378902	.	-	0	gene_id "ENSSTUG00000048963"; transcript_id "mikado.7G1105.2"; ID "mikado.7G1105.2.CDS2";
7	Mikado_loci	CDS	48383518	48383579	.	-	2	gene_id "ENSSTUG00000048963"; transcript_id "mikado.7G1105.2"; ID "mikado.7G1105.2.CDS3";
7	Mikado_loci	CDS	48390410	48390470	.	-	0	gene_id "ENSSTUG00000048963"; transcript_id "mikado.7G1105.2"; ID "mikado.7G1105.2.CDS4";
7	Mikado_loci	five_prime_utr	48390471	48390645	.	-	.	gene_id "ENSSTUG00000048963"; transcript_id "mikado.7G1105.2"; ID "mikado.7G1105.2.five_prime_UTR1";
7	Mikado_loci	three_prime_utr	48374301	48374590	.	-	.	gene_id "ENSSTUG00000048963"; transcript_id "mikado.7G1105.2"; ID "mikado.7G1105.2.three_prime_UTR1";
7	Mikado_loci	transcript	48653109	48666686	17	+	.	gene_id "ENSSTUG00000049277"; transcript_id "mikado.7G1110.3"; ID "mikado.7G1110.3";
7	Mikado_loci	exon	48653109	48653645	.	+	.	gene_id "ENSSTUG00000049277"; transcript_id "mikado.7G1110.3"; ID "mikado.7G1110.3.exon1";
7	Mikado_loci	exon	48655222	48655733	.	+	.	gene_id "ENSSTUG00000049277"; transcript_id "mikado.7G1110.3"; ID "mikado.7G1110.3.exon2";
7	Mikado_loci	exon	48656012	48656171	.	+	.	gene_id "ENSSTUG00000049277"; transcript_id "mikado.7G1110.3"; ID "mikado.7G1110.3.exon3";
7	Mikado_loci	exon	48659792	48659997	.	+	.	gene_id "ENSSTUG00000049277"; transcript_id "mikado.7G1110.3"; ID "mikado.7G1110.3.exon4";
7	Mikado_loci	exon	48662623	48662731	.	+	.	gene_id "ENSSTUG00000049277"; transcript_id "mikado.7G1110.3"; ID "mikado.7G1110.3.exon5";
7	Mikado_loci	exon	48663058	48663221	.	+	.	gene_id "ENSSTUG00000049277"; transcript_id "mikado.7G1110.3"; ID "mikado.7G1110.3.exon6";
7	Mikado_loci	exon	48664286	48664406	.	+	.	gene_id "ENSSTUG00000049277"; transcript_id "mikado.7G1110.3"; ID "mikado.7G1110.3.exon7";
7	Mikado_loci	exon	48664515	48664640	.	+	.	gene_id "ENSSTUG00000049277"; transcript_id "mikado.7G1110.3"; ID "mikado.7G1110.3.exon8";
7	Mikado_loci	exon	48664793	48664911	.	+	.	gene_id "ENSSTUG00000049277"; transcript_id "mikado.7G1110.3"; ID "mikado.7G1110.3.exon9";
7	Mikado_loci	exon	48665141	48665293	.	+	.	gene_id "ENSSTUG00000049277"; transcript_id "mikado.7G1110.3"; ID "mikado.7G1110.3.exon10";
7	Mikado_loci	exon	48665508	48666686	.	+	.	gene_id "ENSSTUG00000049277"; transcript_id "mikado.7G1110.3"; ID "mikado.7G1110.3.exon11";
7	Mikado_loci	CDS	48655250	48655733	.	+	0	gene_id "ENSSTUG00000049277"; transcript_id "mikado.7G1110.3"; ID "mikado.7G1110.3.CDS1";
7	Mikado_loci	CDS	48656012	48656171	.	+	2	gene_id "ENSSTUG00000049277"; transcript_id "mikado.7G1110.3"; ID "mikado.7G1110.3.CDS2";
7	Mikado_loci	CDS	48659792	48659997	.	+	1	gene_id "ENSSTUG00000049277"; transcript_id "mikado.7G1110.3"; ID "mikado.7G1110.3.CDS3";
7	Mikado_loci	CDS	48662623	48662731	.	+	2	gene_id "ENSSTUG00000049277"; transcript_id "mikado.7G1110.3"; ID "mikado.7G1110.3.CDS4";
7	Mikado_loci	CDS	48663058	48663221	.	+	1	gene_id "ENSSTUG00000049277"; transcript_id "mikado.7G1110.3"; ID "mikado.7G1110.3.CDS5";
7	Mikado_loci	CDS	48664286	48664406	.	+	2	gene_id "ENSSTUG00000049277"; transcript_id "mikado.7G1110.3"; ID "mikado.7G1110.3.CDS6";
7	Mikado_loci	CDS	48664515	48664640	.	+	1	gene_id "ENSSTUG00000049277"; transcript_id "mikado.7G1110.3"; ID "mikado.7G1110.3.CDS7";
7	Mikado_loci	CDS	48664793	48664911	.	+	1	gene_id "ENSSTUG00000049277"; transcript_id "mikado.7G1110.3"; ID "mikado.7G1110.3.CDS8";
7	Mikado_loci	CDS	48665141	48665293	.	+	2	gene_id "ENSSTUG00000049277"; transcript_id "mikado.7G1110.3"; ID "mikado.7G1110.3.CDS9";
7	Mikado_loci	CDS	48665508	48665737	.	+	2	gene_id "ENSSTUG00000049277"; transcript_id "mikado.7G1110.3"; ID "mikado.7G1110.3.CDS10";
7	Mikado_loci	five_prime_utr	48653109	48653645	.	+	.	gene_id "ENSSTUG00000049277"; transcript_id "mikado.7G1110.3"; ID "mikado.7G1110.3.five_prime_UTR1";
7	Mikado_loci	five_prime_utr	48655222	48655249	.	+	.	gene_id "ENSSTUG00000049277"; transcript_id "mikado.7G1110.3"; ID "mikado.7G1110.3.five_prime_UTR2";
7	Mikado_loci	three_prime_utr	48665738	48666686	.	+	.	gene_id "ENSSTUG00000049277"; transcript_id "mikado.7G1110.3"; ID "mikado.7G1110.3.three_prime_UTR1";
7	Mikado_loci	transcript	48676950	48758995	22	+	.	gene_id "ENSSTUG00000049333"; transcript_id "mikado.7G1113.2"; ID "mikado.7G1113.2";
7	Mikado_loci	exon	48676950	48677487	.	+	.	gene_id "ENSSTUG00000049333"; transcript_id "mikado.7G1113.2"; ID "mikado.7G1113.2.exon1";
7	Mikado_loci	exon	48699459	48699681	.	+	.	gene_id "ENSSTUG00000049333"; transcript_id "mikado.7G1113.2"; ID "mikado.7G1113.2.exon2";
7	Mikado_loci	exon	48700932	48701114	.	+	.	gene_id "ENSSTUG00000049333"; transcript_id "mikado.7G1113.2"; ID "mikado.7G1113.2.exon3";
7	Mikado_loci	exon	48702669	48702818	.	+	.	gene_id "ENSSTUG00000049333"; transcript_id "mikado.7G1113.2"; ID "mikado.7G1113.2.exon4";
7	Mikado_loci	exon	48702968	48703099	.	+	.	gene_id "ENSSTUG00000049333"; transcript_id "mikado.7G1113.2"; ID "mikado.7G1113.2.exon5";
7	Mikado_loci	exon	48705081	48705284	.	+	.	gene_id "ENSSTUG00000049333"; transcript_id "mikado.7G1113.2"; ID "mikado.7G1113.2.exon6";
7	Mikado_loci	exon	48705582	48705697	.	+	.	gene_id "ENSSTUG00000049333"; transcript_id "mikado.7G1113.2"; ID "mikado.7G1113.2.exon7";
7	Mikado_loci	exon	48705956	48706151	.	+	.	gene_id "ENSSTUG00000049333"; transcript_id "mikado.7G1113.2"; ID "mikado.7G1113.2.exon8";
7	Mikado_loci	exon	48727068	48727257	.	+	.	gene_id "ENSSTUG00000049333"; transcript_id "mikado.7G1113.2"; ID "mikado.7G1113.2.exon9";
7	Mikado_loci	exon	48727399	48727462	.	+	.	gene_id "ENSSTUG00000049333"; transcript_id "mikado.7G1113.2"; ID "mikado.7G1113.2.exon10";
7	Mikado_loci	exon	48727575	48727772	.	+	.	gene_id "ENSSTUG00000049333"; transcript_id "mikado.7G1113.2"; ID "mikado.7G1113.2.exon11";
7	Mikado_loci	exon	48728495	48728576	.	+	.	gene_id "ENSSTUG00000049333"; transcript_id "mikado.7G1113.2"; ID "mikado.7G1113.2.exon12";
7	Mikado_loci	exon	48728693	48728807	.	+	.	gene_id "ENSSTUG00000049333"; transcript_id "mikado.7G1113.2"; ID "mikado.7G1113.2.exon13";
7	Mikado_loci	exon	48729677	48729865	.	+	.	gene_id "ENSSTUG00000049333"; transcript_id "mikado.7G1113.2"; ID "mikado.7G1113.2.exon14";
7	Mikado_loci	exon	48734121	48734320	.	+	.	gene_id "ENSSTUG00000049333"; transcript_id "mikado.7G1113.2"; ID "mikado.7G1113.2.exon15";
7	Mikado_loci	exon	48734542	48734649	.	+	.	gene_id "ENSSTUG00000049333"; transcript_id "mikado.7G1113.2"; ID "mikado.7G1113.2.exon16";
7	Mikado_loci	exon	48735216	48735284	.	+	.	gene_id "ENSSTUG00000049333"; transcript_id "mikado.7G1113.2"; ID "mikado.7G1113.2.exon17";
7	Mikado_loci	exon	48735759	48735907	.	+	.	gene_id "ENSSTUG00000049333"; transcript_id "mikado.7G1113.2"; ID "mikado.7G1113.2.exon18";
7	Mikado_loci	exon	48736159	48736303	.	+	.	gene_id "ENSSTUG00000049333"; transcript_id "mikado.7G1113.2"; ID "mikado.7G1113.2.exon19";
7	Mikado_loci	exon	48736849	48737043	.	+	.	gene_id "ENSSTUG00000049333"; transcript_id "mikado.7G1113.2"; ID "mikado.7G1113.2.exon20";
7	Mikado_loci	exon	48737317	48737418	.	+	.	gene_id "ENSSTUG00000049333"; transcript_id "mikado.7G1113.2"; ID "mikado.7G1113.2.exon21";
7	Mikado_loci	exon	48737719	48737884	.	+	.	gene_id "ENSSTUG00000049333"; transcript_id "mikado.7G1113.2"; ID "mikado.7G1113.2.exon22";
7	Mikado_loci	exon	48740111	48740168	.	+	.	gene_id "ENSSTUG00000049333"; transcript_id "mikado.7G1113.2"; ID "mikado.7G1113.2.exon23";
7	Mikado_loci	exon	48740261	48740315	.	+	.	gene_id "ENSSTUG00000049333"; transcript_id "mikado.7G1113.2"; ID "mikado.7G1113.2.exon24";
7	Mikado_loci	exon	48745917	48746128	.	+	.	gene_id "ENSSTUG00000049333"; transcript_id "mikado.7G1113.2"; ID "mikado.7G1113.2.exon25";
7	Mikado_loci	exon	48746874	48746996	.	+	.	gene_id "ENSSTUG00000049333"; transcript_id "mikado.7G1113.2"; ID "mikado.7G1113.2.exon26";
7	Mikado_loci	exon	48753122	48753258	.	+	.	gene_id "ENSSTUG00000049333"; transcript_id "mikado.7G1113.2"; ID "mikado.7G1113.2.exon27";
7	Mikado_loci	exon	48753375	48753549	.	+	.	gene_id "ENSSTUG00000049333"; transcript_id "mikado.7G1113.2"; ID "mikado.7G1113.2.exon28";
7	Mikado_loci	exon	48753932	48754096	.	+	.	gene_id "ENSSTUG00000049333"; transcript_id "mikado.7G1113.2"; ID "mikado.7G1113.2.exon29";
7	Mikado_loci	exon	48754389	48754506	.	+	.	gene_id "ENSSTUG00000049333"; transcript_id "mikado.7G1113.2"; ID "mikado.7G1113.2.exon30";
7	Mikado_loci	exon	48756014	48756184	.	+	.	gene_id "ENSSTUG00000049333"; transcript_id "mikado.7G1113.2"; ID "mikado.7G1113.2.exon31";
7	Mikado_loci	exon	48756601	48756800	.	+	.	gene_id "ENSSTUG00000049333"; transcript_id "mikado.7G1113.2"; ID "mikado.7G1113.2.exon32";
7	Mikado_loci	exon	48756895	48758995	.	+	.	gene_id "ENSSTUG00000049333"; transcript_id "mikado.7G1113.2"; ID "mikado.7G1113.2.exon33";
7	Mikado_loci	CDS	48677444	48677487	.	+	0	gene_id "ENSSTUG00000049333"; transcript_id "mikado.7G1113.2"; ID "mikado.7G1113.2.CDS1";
7	Mikado_loci	CDS	48699459	48699681	.	+	1	gene_id "ENSSTUG00000049333"; transcript_id "mikado.7G1113.2"; ID "mikado.7G1113.2.CDS2";
7	Mikado_loci	CDS	48700932	48701114	.	+	0	gene_id "ENSSTUG00000049333"; transcript_id "mikado.7G1113.2"; ID "mikado.7G1113.2.CDS3";
7	Mikado_loci	CDS	48702669	48702818	.	+	0	gene_id "ENSSTUG00000049333"; transcript_id "mikado.7G1113.2"; ID "mikado.7G1113.2.CDS4";
7	Mikado_loci	CDS	48702968	48703099	.	+	0	gene_id "ENSSTUG00000049333"; transcript_id "mikado.7G1113.2"; ID "mikado.7G1113.2.CDS5";
7	Mikado_loci	CDS	48705081	48705284	.	+	0	gene_id "ENSSTUG00000049333"; transcript_id "mikado.7G1113.2"; ID "mikado.7G1113.2.CDS6";
7	Mikado_loci	CDS	48705582	48705697	.	+	0	gene_id "ENSSTUG00000049333"; transcript_id "mikado.7G1113.2"; ID "mikado.7G1113.2.CDS7";
7	Mikado_loci	CDS	48705956	48706151	.	+	1	gene_id "ENSSTUG00000049333"; transcript_id "mikado.7G1113.2"; ID "mikado.7G1113.2.CDS8";
7	Mikado_loci	CDS	48727068	48727257	.	+	0	gene_id "ENSSTUG00000049333"; transcript_id "mikado.7G1113.2"; ID "mikado.7G1113.2.CDS9";
7	Mikado_loci	CDS	48727399	48727462	.	+	2	gene_id "ENSSTUG00000049333"; transcript_id "mikado.7G1113.2"; ID "mikado.7G1113.2.CDS10";
7	Mikado_loci	CDS	48727575	48727772	.	+	1	gene_id "ENSSTUG00000049333"; transcript_id "mikado.7G1113.2"; ID "mikado.7G1113.2.CDS11";
7	Mikado_loci	CDS	48728495	48728576	.	+	1	gene_id "ENSSTUG00000049333"; transcript_id "mikado.7G1113.2"; ID "mikado.7G1113.2.CDS12";
7	Mikado_loci	CDS	48728693	48728807	.	+	0	gene_id "ENSSTUG00000049333"; transcript_id "mikado.7G1113.2"; ID "mikado.7G1113.2.CDS13";
7	Mikado_loci	CDS	48729677	48729865	.	+	2	gene_id "ENSSTUG00000049333"; transcript_id "mikado.7G1113.2"; ID "mikado.7G1113.2.CDS14";
7	Mikado_loci	CDS	48734121	48734320	.	+	2	gene_id "ENSSTUG00000049333"; transcript_id "mikado.7G1113.2"; ID "mikado.7G1113.2.CDS15";
7	Mikado_loci	CDS	48734542	48734649	.	+	0	gene_id "ENSSTUG00000049333"; transcript_id "mikado.7G1113.2"; ID "mikado.7G1113.2.CDS16";
7	Mikado_loci	CDS	48735216	48735284	.	+	0	gene_id "ENSSTUG00000049333"; transcript_id "mikado.7G1113.2"; ID "mikado.7G1113.2.CDS17";
7	Mikado_loci	CDS	48735759	48735907	.	+	0	gene_id "ENSSTUG00000049333"; transcript_id "mikado.7G1113.2"; ID "mikado.7G1113.2.CDS18";
7	Mikado_loci	CDS	48736159	48736303	.	+	1	gene_id "ENSSTUG00000049333"; transcript_id "mikado.7G1113.2"; ID "mikado.7G1113.2.CDS19";
7	Mikado_loci	CDS	48736849	48737043	.	+	0	gene_id "ENSSTUG00000049333"; transcript_id "mikado.7G1113.2"; ID "mikado.7G1113.2.CDS20";
7	Mikado_loci	CDS	48737317	48737418	.	+	0	gene_id "ENSSTUG00000049333"; transcript_id "mikado.7G1113.2"; ID "mikado.7G1113.2.CDS21";
7	Mikado_loci	CDS	48737719	48737884	.	+	0	gene_id "ENSSTUG00000049333"; transcript_id "mikado.7G1113.2"; ID "mikado.7G1113.2.CDS22";
7	Mikado_loci	CDS	48740111	48740168	.	+	2	gene_id "ENSSTUG00000049333"; transcript_id "mikado.7G1113.2"; ID "mikado.7G1113.2.CDS23";
7	Mikado_loci	CDS	48740261	48740315	.	+	1	gene_id "ENSSTUG00000049333"; transcript_id "mikado.7G1113.2"; ID "mikado.7G1113.2.CDS24";
7	Mikado_loci	CDS	48745917	48746128	.	+	0	gene_id "ENSSTUG00000049333"; transcript_id "mikado.7G1113.2"; ID "mikado.7G1113.2.CDS25";
7	Mikado_loci	CDS	48746874	48746996	.	+	1	gene_id "ENSSTUG00000049333"; transcript_id "mikado.7G1113.2"; ID "mikado.7G1113.2.CDS26";
7	Mikado_loci	CDS	48753122	48753258	.	+	1	gene_id "ENSSTUG00000049333"; transcript_id "mikado.7G1113.2"; ID "mikado.7G1113.2.CDS27";
7	Mikado_loci	CDS	48753375	48753549	.	+	2	gene_id "ENSSTUG00000049333"; transcript_id "mikado.7G1113.2"; ID "mikado.7G1113.2.CDS28";
7	Mikado_loci	CDS	48753932	48754096	.	+	1	gene_id "ENSSTUG00000049333"; transcript_id "mikado.7G1113.2"; ID "mikado.7G1113.2.CDS29";
7	Mikado_loci	CDS	48754389	48754506	.	+	1	gene_id "ENSSTUG00000049333"; transcript_id "mikado.7G1113.2"; ID "mikado.7G1113.2.CDS30";
7	Mikado_loci	CDS	48756014	48756184	.	+	0	gene_id "ENSSTUG00000049333"; transcript_id "mikado.7G1113.2"; ID "mikado.7G1113.2.CDS31";
7	Mikado_loci	CDS	48756601	48756800	.	+	0	gene_id "ENSSTUG00000049333"; transcript_id "mikado.7G1113.2"; ID "mikado.7G1113.2.CDS32";
7	Mikado_loci	CDS	48756895	48756988	.	+	1	gene_id "ENSSTUG00000049333"; transcript_id "mikado.7G1113.2"; ID "mikado.7G1113.2.CDS33";
7	Mikado_loci	five_prime_utr	48676950	48677443	.	+	.	gene_id "ENSSTUG00000049333"; transcript_id "mikado.7G1113.2"; ID "mikado.7G1113.2.five_prime_UTR1";
7	Mikado_loci	three_prime_utr	48756989	48758995	.	+	.	gene_id "ENSSTUG00000049333"; transcript_id "mikado.7G1113.2"; ID "mikado.7G1113.2.three_prime_UTR1";
7	Mikado_loci	transcript	49023099	49061225	22	-	.	gene_id "ENSSTUG00000050030"; transcript_id "mikado.7G1124.2"; ID "mikado.7G1124.2";
7	Mikado_loci	exon	49023099	49024183	.	-	.	gene_id "ENSSTUG00000050030"; transcript_id "mikado.7G1124.2"; ID "mikado.7G1124.2.exon1";
7	Mikado_loci	exon	49024444	49024568	.	-	.	gene_id "ENSSTUG00000050030"; transcript_id "mikado.7G1124.2"; ID "mikado.7G1124.2.exon2";
7	Mikado_loci	exon	49024880	49025042	.	-	.	gene_id "ENSSTUG00000050030"; transcript_id "mikado.7G1124.2"; ID "mikado.7G1124.2.exon3";
7	Mikado_loci	exon	49025350	49025433	.	-	.	gene_id "ENSSTUG00000050030"; transcript_id "mikado.7G1124.2"; ID "mikado.7G1124.2.exon4";
7	Mikado_loci	exon	49025552	49025680	.	-	.	gene_id "ENSSTUG00000050030"; transcript_id "mikado.7G1124.2"; ID "mikado.7G1124.2.exon5";
7	Mikado_loci	exon	49026251	49026439	.	-	.	gene_id "ENSSTUG00000050030"; transcript_id "mikado.7G1124.2"; ID "mikado.7G1124.2.exon6";
7	Mikado_loci	exon	49027083	49027158	.	-	.	gene_id "ENSSTUG00000050030"; transcript_id "mikado.7G1124.2"; ID "mikado.7G1124.2.exon7";
7	Mikado_loci	exon	49027332	49027519	.	-	.	gene_id "ENSSTUG00000050030"; transcript_id "mikado.7G1124.2"; ID "mikado.7G1124.2.exon8";
7	Mikado_loci	exon	49027759	49027938	.	-	.	gene_id "ENSSTUG00000050030"; transcript_id "mikado.7G1124.2"; ID "mikado.7G1124.2.exon9";
7	Mikado_loci	exon	49028404	49028524	.	-	.	gene_id "ENSSTUG00000050030"; transcript_id "mikado.7G1124.2"; ID "mikado.7G1124.2.exon10";
7	Mikado_loci	exon	49029408	49029581	.	-	.	gene_id "ENSSTUG00000050030"; transcript_id "mikado.7G1124.2"; ID "mikado.7G1124.2.exon11";
7	Mikado_loci	exon	49030473	49030669	.	-	.	gene_id "ENSSTUG00000050030"; transcript_id "mikado.7G1124.2"; ID "mikado.7G1124.2.exon12";
7	Mikado_loci	exon	49032032	49032225	.	-	.	gene_id "ENSSTUG00000050030"; transcript_id "mikado.7G1124.2"; ID "mikado.7G1124.2.exon13";
7	Mikado_loci	exon	49032568	49032703	.	-	.	gene_id "ENSSTUG00000050030"; transcript_id "mikado.7G1124.2"; ID "mikado.7G1124.2.exon14";
7	Mikado_loci	exon	49036022	49036225	.	-	.	gene_id "ENSSTUG00000050030"; transcript_id "mikado.7G1124.2"; ID "mikado.7G1124.2.exon15";
7	Mikado_loci	exon	49036533	49036685	.	-	.	gene_id "ENSSTUG00000050030"; transcript_id "mikado.7G1124.2"; ID "mikado.7G1124.2.exon16";
7	Mikado_loci	exon	49037171	49037293	.	-	.	gene_id "ENSSTUG00000050030"; transcript_id "mikado.7G1124.2"; ID "mikado.7G1124.2.exon17";
7	Mikado_loci	exon	49038095	49038195	.	-	.	gene_id "ENSSTUG00000050030"; transcript_id "mikado.7G1124.2"; ID "mikado.7G1124.2.exon18";
7	Mikado_loci	exon	49039592	49039724	.	-	.	gene_id "ENSSTUG00000050030"; transcript_id "mikado.7G1124.2"; ID "mikado.7G1124.2.exon19";
7	Mikado_loci	exon	49041391	49041585	.	-	.	gene_id "ENSSTUG00000050030"; transcript_id "mikado.7G1124.2"; ID "mikado.7G1124.2.exon20";
7	Mikado_loci	exon	49041796	49041924	.	-	.	gene_id "ENSSTUG00000050030"; transcript_id "mikado.7G1124.2"; ID "mikado.7G1124.2.exon21";
7	Mikado_loci	exon	49042139	49042252	.	-	.	gene_id "ENSSTUG00000050030"; transcript_id "mikado.7G1124.2"; ID "mikado.7G1124.2.exon22";
7	Mikado_loci	exon	49042424	49042598	.	-	.	gene_id "ENSSTUG00000050030"; transcript_id "mikado.7G1124.2"; ID "mikado.7G1124.2.exon23";
7	Mikado_loci	exon	49042806	49042948	.	-	.	gene_id "ENSSTUG00000050030"; transcript_id "mikado.7G1124.2"; ID "mikado.7G1124.2.exon24";
7	Mikado_loci	exon	49045050	49045233	.	-	.	gene_id "ENSSTUG00000050030"; transcript_id "mikado.7G1124.2"; ID "mikado.7G1124.2.exon25";
7	Mikado_loci	exon	49045406	49045500	.	-	.	gene_id "ENSSTUG00000050030"; transcript_id "mikado.7G1124.2"; ID "mikado.7G1124.2.exon26";
7	Mikado_loci	exon	49048222	49048407	.	-	.	gene_id "ENSSTUG00000050030"; transcript_id "mikado.7G1124.2"; ID "mikado.7G1124.2.exon27";
7	Mikado_loci	exon	49048625	49048717	.	-	.	gene_id "ENSSTUG00000050030"; transcript_id "mikado.7G1124.2"; ID "mikado.7G1124.2.exon28";
7	Mikado_loci	exon	49051385	49051495	.	-	.	gene_id "ENSSTUG00000050030"; transcript_id "mikado.7G1124.2"; ID "mikado.7G1124.2.exon29";
7	Mikado_loci	exon	49051732	49051830	.	-	.	gene_id "ENSSTUG00000050030"; transcript_id "mikado.7G1124.2"; ID "mikado.7G1124.2.exon30";
7	Mikado_loci	exon	49052256	49052414	.	-	.	gene_id "ENSSTUG00000050030"; transcript_id "mikado.7G1124.2"; ID "mikado.7G1124.2.exon31";
7	Mikado_loci	exon	49055305	49055433	.	-	.	gene_id "ENSSTUG00000050030"; transcript_id "mikado.7G1124.2"; ID "mikado.7G1124.2.exon32";
7	Mikado_loci	exon	49055686	49055850	.	-	.	gene_id "ENSSTUG00000050030"; transcript_id "mikado.7G1124.2"; ID "mikado.7G1124.2.exon33";
7	Mikado_loci	exon	49056248	49056337	.	-	.	gene_id "ENSSTUG00000050030"; transcript_id "mikado.7G1124.2"; ID "mikado.7G1124.2.exon34";
7	Mikado_loci	exon	49056447	49056551	.	-	.	gene_id "ENSSTUG00000050030"; transcript_id "mikado.7G1124.2"; ID "mikado.7G1124.2.exon35";
7	Mikado_loci	exon	49056675	49056788	.	-	.	gene_id "ENSSTUG00000050030"; transcript_id "mikado.7G1124.2"; ID "mikado.7G1124.2.exon36";
7	Mikado_loci	exon	49056936	49057036	.	-	.	gene_id "ENSSTUG00000050030"; transcript_id "mikado.7G1124.2"; ID "mikado.7G1124.2.exon37";
7	Mikado_loci	exon	49057480	49057612	.	-	.	gene_id "ENSSTUG00000050030"; transcript_id "mikado.7G1124.2"; ID "mikado.7G1124.2.exon38";
7	Mikado_loci	exon	49057836	49058007	.	-	.	gene_id "ENSSTUG00000050030"; transcript_id "mikado.7G1124.2"; ID "mikado.7G1124.2.exon39";
7	Mikado_loci	exon	49058163	49058369	.	-	.	gene_id "ENSSTUG00000050030"; transcript_id "mikado.7G1124.2"; ID "mikado.7G1124.2.exon40";
7	Mikado_loci	exon	49059017	49059210	.	-	.	gene_id "ENSSTUG00000050030"; transcript_id "mikado.7G1124.2"; ID "mikado.7G1124.2.exon41";
7	Mikado_loci	exon	49059743	49059839	.	-	.	gene_id "ENSSTUG00000050030"; transcript_id "mikado.7G1124.2"; ID "mikado.7G1124.2.exon42";
7	Mikado_loci	exon	49061080	49061225	.	-	.	gene_id "ENSSTUG00000050030"; transcript_id "mikado.7G1124.2"; ID "mikado.7G1124.2.exon43";
7	Mikado_loci	CDS	49023971	49024183	.	-	0	gene_id "ENSSTUG00000050030"; transcript_id "mikado.7G1124.2"; ID "mikado.7G1124.2.CDS1";
7	Mikado_loci	CDS	49024444	49024568	.	-	2	gene_id "ENSSTUG00000050030"; transcript_id "mikado.7G1124.2"; ID "mikado.7G1124.2.CDS2";
7	Mikado_loci	CDS	49024880	49025042	.	-	0	gene_id "ENSSTUG00000050030"; transcript_id "mikado.7G1124.2"; ID "mikado.7G1124.2.CDS3";
7	Mikado_loci	CDS	49025350	49025433	.	-	0	gene_id "ENSSTUG00000050030"; transcript_id "mikado.7G1124.2"; ID "mikado.7G1124.2.CDS4";
7	Mikado_loci	CDS	49025552	49025680	.	-	0	gene_id "ENSSTUG00000050030"; transcript_id "mikado.7G1124.2"; ID "mikado.7G1124.2.CDS5";
7	Mikado_loci	CDS	49026251	49026439	.	-	0	gene_id "ENSSTUG00000050030"; transcript_id "mikado.7G1124.2"; ID "mikado.7G1124.2.CDS6";
7	Mikado_loci	CDS	49027083	49027158	.	-	1	gene_id "ENSSTUG00000050030"; transcript_id "mikado.7G1124.2"; ID "mikado.7G1124.2.CDS7";
7	Mikado_loci	CDS	49027332	49027519	.	-	0	gene_id "ENSSTUG00000050030"; transcript_id "mikado.7G1124.2"; ID "mikado.7G1124.2.CDS8";
7	Mikado_loci	CDS	49027759	49027938	.	-	0	gene_id "ENSSTUG00000050030"; transcript_id "mikado.7G1124.2"; ID "mikado.7G1124.2.CDS9";
7	Mikado_loci	CDS	49028404	49028524	.	-	1	gene_id "ENSSTUG00000050030"; transcript_id "mikado.7G1124.2"; ID "mikado.7G1124.2.CDS10";
7	Mikado_loci	CDS	49029408	49029581	.	-	1	gene_id "ENSSTUG00000050030"; transcript_id "mikado.7G1124.2"; ID "mikado.7G1124.2.CDS11";
7	Mikado_loci	CDS	49030473	49030669	.	-	0	gene_id "ENSSTUG00000050030"; transcript_id "mikado.7G1124.2"; ID "mikado.7G1124.2.CDS12";
7	Mikado_loci	CDS	49032032	49032225	.	-	2	gene_id "ENSSTUG00000050030"; transcript_id "mikado.7G1124.2"; ID "mikado.7G1124.2.CDS13";
7	Mikado_loci	CDS	49032568	49032703	.	-	0	gene_id "ENSSTUG00000050030"; transcript_id "mikado.7G1124.2"; ID "mikado.7G1124.2.CDS14";
7	Mikado_loci	CDS	49036022	49036225	.	-	0	gene_id "ENSSTUG00000050030"; transcript_id "mikado.7G1124.2"; ID "mikado.7G1124.2.CDS15";
7	Mikado_loci	CDS	49036533	49036685	.	-	0	gene_id "ENSSTUG00000050030"; transcript_id "mikado.7G1124.2"; ID "mikado.7G1124.2.CDS16";
7	Mikado_loci	CDS	49037171	49037293	.	-	0	gene_id "ENSSTUG00000050030"; transcript_id "mikado.7G1124.2"; ID "mikado.7G1124.2.CDS17";
7	Mikado_loci	CDS	49038095	49038195	.	-	2	gene_id "ENSSTUG00000050030"; transcript_id "mikado.7G1124.2"; ID "mikado.7G1124.2.CDS18";
7	Mikado_loci	CDS	49039592	49039724	.	-	0	gene_id "ENSSTUG00000050030"; transcript_id "mikado.7G1124.2"; ID "mikado.7G1124.2.CDS19";
7	Mikado_loci	CDS	49041391	49041585	.	-	0	gene_id "ENSSTUG00000050030"; transcript_id "mikado.7G1124.2"; ID "mikado.7G1124.2.CDS20";
7	Mikado_loci	CDS	49041796	49041924	.	-	0	gene_id "ENSSTUG00000050030"; transcript_id "mikado.7G1124.2"; ID "mikado.7G1124.2.CDS21";
7	Mikado_loci	CDS	49042139	49042252	.	-	0	gene_id "ENSSTUG00000050030"; transcript_id "mikado.7G1124.2"; ID "mikado.7G1124.2.CDS22";
7	Mikado_loci	CDS	49042424	49042598	.	-	1	gene_id "ENSSTUG00000050030"; transcript_id "mikado.7G1124.2"; ID "mikado.7G1124.2.CDS23";
7	Mikado_loci	CDS	49042806	49042948	.	-	0	gene_id "ENSSTUG00000050030"; transcript_id "mikado.7G1124.2"; ID "mikado.7G1124.2.CDS24";
7	Mikado_loci	CDS	49045050	49045233	.	-	1	gene_id "ENSSTUG00000050030"; transcript_id "mikado.7G1124.2"; ID "mikado.7G1124.2.CDS25";
7	Mikado_loci	CDS	49045406	49045500	.	-	0	gene_id "ENSSTUG00000050030"; transcript_id "mikado.7G1124.2"; ID "mikado.7G1124.2.CDS26";
7	Mikado_loci	CDS	49048222	49048407	.	-	0	gene_id "ENSSTUG00000050030"; transcript_id "mikado.7G1124.2"; ID "mikado.7G1124.2.CDS27";
7	Mikado_loci	CDS	49048625	49048717	.	-	0	gene_id "ENSSTUG00000050030"; transcript_id "mikado.7G1124.2"; ID "mikado.7G1124.2.CDS28";
7	Mikado_loci	CDS	49051385	49051495	.	-	0	gene_id "ENSSTUG00000050030"; transcript_id "mikado.7G1124.2"; ID "mikado.7G1124.2.CDS29";
7	Mikado_loci	CDS	49051732	49051830	.	-	0	gene_id "ENSSTUG00000050030"; transcript_id "mikado.7G1124.2"; ID "mikado.7G1124.2.CDS30";
7	Mikado_loci	CDS	49052256	49052414	.	-	0	gene_id "ENSSTUG00000050030"; transcript_id "mikado.7G1124.2"; ID "mikado.7G1124.2.CDS31";
7	Mikado_loci	CDS	49055305	49055433	.	-	0	gene_id "ENSSTUG00000050030"; transcript_id "mikado.7G1124.2"; ID "mikado.7G1124.2.CDS32";
7	Mikado_loci	CDS	49055686	49055850	.	-	0	gene_id "ENSSTUG00000050030"; transcript_id "mikado.7G1124.2"; ID "mikado.7G1124.2.CDS33";
7	Mikado_loci	CDS	49056248	49056337	.	-	0	gene_id "ENSSTUG00000050030"; transcript_id "mikado.7G1124.2"; ID "mikado.7G1124.2.CDS34";
7	Mikado_loci	CDS	49056447	49056551	.	-	0	gene_id "ENSSTUG00000050030"; transcript_id "mikado.7G1124.2"; ID "mikado.7G1124.2.CDS35";
7	Mikado_loci	CDS	49056675	49056788	.	-	0	gene_id "ENSSTUG00000050030"; transcript_id "mikado.7G1124.2"; ID "mikado.7G1124.2.CDS36";
7	Mikado_loci	CDS	49056936	49057036	.	-	2	gene_id "ENSSTUG00000050030"; transcript_id "mikado.7G1124.2"; ID "mikado.7G1124.2.CDS37";
7	Mikado_loci	CDS	49057480	49057612	.	-	0	gene_id "ENSSTUG00000050030"; transcript_id "mikado.7G1124.2"; ID "mikado.7G1124.2.CDS38";
7	Mikado_loci	CDS	49057836	49058007	.	-	1	gene_id "ENSSTUG00000050030"; transcript_id "mikado.7G1124.2"; ID "mikado.7G1124.2.CDS39";
7	Mikado_loci	CDS	49058163	49058369	.	-	1	gene_id "ENSSTUG00000050030"; transcript_id "mikado.7G1124.2"; ID "mikado.7G1124.2.CDS40";
7	Mikado_loci	CDS	49059017	49059210	.	-	0	gene_id "ENSSTUG00000050030"; transcript_id "mikado.7G1124.2"; ID "mikado.7G1124.2.CDS41";
7	Mikado_loci	CDS	49059743	49059799	.	-	0	gene_id "ENSSTUG00000050030"; transcript_id "mikado.7G1124.2"; ID "mikado.7G1124.2.CDS42";
7	Mikado_loci	five_prime_utr	49059800	49059839	.	-	.	gene_id "ENSSTUG00000050030"; transcript_id "mikado.7G1124.2"; ID "mikado.7G1124.2.five_prime_UTR1";
7	Mikado_loci	five_prime_utr	49061080	49061225	.	-	.	gene_id "ENSSTUG00000050030"; transcript_id "mikado.7G1124.2"; ID "mikado.7G1124.2.five_prime_UTR2";
7	Mikado_loci	three_prime_utr	49023099	49023970	.	-	.	gene_id "ENSSTUG00000050030"; transcript_id "mikado.7G1124.2"; ID "mikado.7G1124.2.three_prime_UTR1";
7	Mikado_loci	transcript	49023099	49061359	22	-	.	gene_id "ENSSTUG00000050030"; transcript_id "mikado.7G1124.3"; ID "mikado.7G1124.3";
7	Mikado_loci	exon	49023099	49024225	.	-	.	gene_id "ENSSTUG00000050030"; transcript_id "mikado.7G1124.3"; ID "mikado.7G1124.3.exon1";
7	Mikado_loci	exon	49024444	49024568	.	-	.	gene_id "ENSSTUG00000050030"; transcript_id "mikado.7G1124.3"; ID "mikado.7G1124.3.exon2";
7	Mikado_loci	exon	49024880	49025042	.	-	.	gene_id "ENSSTUG00000050030"; transcript_id "mikado.7G1124.3"; ID "mikado.7G1124.3.exon3";
7	Mikado_loci	exon	49025350	49025433	.	-	.	gene_id "ENSSTUG00000050030"; transcript_id "mikado.7G1124.3"; ID "mikado.7G1124.3.exon4";
7	Mikado_loci	exon	49025552	49025680	.	-	.	gene_id "ENSSTUG00000050030"; transcript_id "mikado.7G1124.3"; ID "mikado.7G1124.3.exon5";
7	Mikado_loci	exon	49026251	49026439	.	-	.	gene_id "ENSSTUG00000050030"; transcript_id "mikado.7G1124.3"; ID "mikado.7G1124.3.exon6";
7	Mikado_loci	exon	49027083	49027158	.	-	.	gene_id "ENSSTUG00000050030"; transcript_id "mikado.7G1124.3"; ID "mikado.7G1124.3.exon7";
7	Mikado_loci	exon	49027332	49027519	.	-	.	gene_id "ENSSTUG00000050030"; transcript_id "mikado.7G1124.3"; ID "mikado.7G1124.3.exon8";
7	Mikado_loci	exon	49027759	49027938	.	-	.	gene_id "ENSSTUG00000050030"; transcript_id "mikado.7G1124.3"; ID "mikado.7G1124.3.exon9";
7	Mikado_loci	exon	49028404	49028524	.	-	.	gene_id "ENSSTUG00000050030"; transcript_id "mikado.7G1124.3"; ID "mikado.7G1124.3.exon10";
7	Mikado_loci	exon	49029408	49029581	.	-	.	gene_id "ENSSTUG00000050030"; transcript_id "mikado.7G1124.3"; ID "mikado.7G1124.3.exon11";
7	Mikado_loci	exon	49030473	49030669	.	-	.	gene_id "ENSSTUG00000050030"; transcript_id "mikado.7G1124.3"; ID "mikado.7G1124.3.exon12";
7	Mikado_loci	exon	49032032	49032225	.	-	.	gene_id "ENSSTUG00000050030"; transcript_id "mikado.7G1124.3"; ID "mikado.7G1124.3.exon13";
7	Mikado_loci	exon	49032568	49032703	.	-	.	gene_id "ENSSTUG00000050030"; transcript_id "mikado.7G1124.3"; ID "mikado.7G1124.3.exon14";
7	Mikado_loci	exon	49036022	49036225	.	-	.	gene_id "ENSSTUG00000050030"; transcript_id "mikado.7G1124.3"; ID "mikado.7G1124.3.exon15";
7	Mikado_loci	exon	49036533	49036685	.	-	.	gene_id "ENSSTUG00000050030"; transcript_id "mikado.7G1124.3"; ID "mikado.7G1124.3.exon16";
7	Mikado_loci	exon	49037171	49037293	.	-	.	gene_id "ENSSTUG00000050030"; transcript_id "mikado.7G1124.3"; ID "mikado.7G1124.3.exon17";
7	Mikado_loci	exon	49038095	49038195	.	-	.	gene_id "ENSSTUG00000050030"; transcript_id "mikado.7G1124.3"; ID "mikado.7G1124.3.exon18";
7	Mikado_loci	exon	49039592	49039724	.	-	.	gene_id "ENSSTUG00000050030"; transcript_id "mikado.7G1124.3"; ID "mikado.7G1124.3.exon19";
7	Mikado_loci	exon	49041391	49041585	.	-	.	gene_id "ENSSTUG00000050030"; transcript_id "mikado.7G1124.3"; ID "mikado.7G1124.3.exon20";
7	Mikado_loci	exon	49041796	49041924	.	-	.	gene_id "ENSSTUG00000050030"; transcript_id "mikado.7G1124.3"; ID "mikado.7G1124.3.exon21";
7	Mikado_loci	exon	49042139	49042252	.	-	.	gene_id "ENSSTUG00000050030"; transcript_id "mikado.7G1124.3"; ID "mikado.7G1124.3.exon22";
7	Mikado_loci	exon	49042424	49042598	.	-	.	gene_id "ENSSTUG00000050030"; transcript_id "mikado.7G1124.3"; ID "mikado.7G1124.3.exon23";
7	Mikado_loci	exon	49042806	49042948	.	-	.	gene_id "ENSSTUG00000050030"; transcript_id "mikado.7G1124.3"; ID "mikado.7G1124.3.exon24";
7	Mikado_loci	exon	49045050	49045233	.	-	.	gene_id "ENSSTUG00000050030"; transcript_id "mikado.7G1124.3"; ID "mikado.7G1124.3.exon25";
7	Mikado_loci	exon	49045406	49045500	.	-	.	gene_id "ENSSTUG00000050030"; transcript_id "mikado.7G1124.3"; ID "mikado.7G1124.3.exon26";
7	Mikado_loci	exon	49048222	49048407	.	-	.	gene_id "ENSSTUG00000050030"; transcript_id "mikado.7G1124.3"; ID "mikado.7G1124.3.exon27";
7	Mikado_loci	exon	49048625	49048717	.	-	.	gene_id "ENSSTUG00000050030"; transcript_id "mikado.7G1124.3"; ID "mikado.7G1124.3.exon28";
7	Mikado_loci	exon	49051385	49051495	.	-	.	gene_id "ENSSTUG00000050030"; transcript_id "mikado.7G1124.3"; ID "mikado.7G1124.3.exon29";
7	Mikado_loci	exon	49051732	49051830	.	-	.	gene_id "ENSSTUG00000050030"; transcript_id "mikado.7G1124.3"; ID "mikado.7G1124.3.exon30";
7	Mikado_loci	exon	49052256	49052414	.	-	.	gene_id "ENSSTUG00000050030"; transcript_id "mikado.7G1124.3"; ID "mikado.7G1124.3.exon31";
7	Mikado_loci	exon	49055305	49055433	.	-	.	gene_id "ENSSTUG00000050030"; transcript_id "mikado.7G1124.3"; ID "mikado.7G1124.3.exon32";
7	Mikado_loci	exon	49055686	49055850	.	-	.	gene_id "ENSSTUG00000050030"; transcript_id "mikado.7G1124.3"; ID "mikado.7G1124.3.exon33";
7	Mikado_loci	exon	49056248	49056337	.	-	.	gene_id "ENSSTUG00000050030"; transcript_id "mikado.7G1124.3"; ID "mikado.7G1124.3.exon34";
7	Mikado_loci	exon	49056447	49056551	.	-	.	gene_id "ENSSTUG00000050030"; transcript_id "mikado.7G1124.3"; ID "mikado.7G1124.3.exon35";
7	Mikado_loci	exon	49056675	49056788	.	-	.	gene_id "ENSSTUG00000050030"; transcript_id "mikado.7G1124.3"; ID "mikado.7G1124.3.exon36";
7	Mikado_loci	exon	49056936	49057036	.	-	.	gene_id "ENSSTUG00000050030"; transcript_id "mikado.7G1124.3"; ID "mikado.7G1124.3.exon37";
7	Mikado_loci	exon	49057480	49057612	.	-	.	gene_id "ENSSTUG00000050030"; transcript_id "mikado.7G1124.3"; ID "mikado.7G1124.3.exon38";
7	Mikado_loci	exon	49057836	49058007	.	-	.	gene_id "ENSSTUG00000050030"; transcript_id "mikado.7G1124.3"; ID "mikado.7G1124.3.exon39";
7	Mikado_loci	exon	49058163	49058369	.	-	.	gene_id "ENSSTUG00000050030"; transcript_id "mikado.7G1124.3"; ID "mikado.7G1124.3.exon40";
7	Mikado_loci	exon	49059017	49059210	.	-	.	gene_id "ENSSTUG00000050030"; transcript_id "mikado.7G1124.3"; ID "mikado.7G1124.3.exon41";
7	Mikado_loci	exon	49059743	49059839	.	-	.	gene_id "ENSSTUG00000050030"; transcript_id "mikado.7G1124.3"; ID "mikado.7G1124.3.exon42";
7	Mikado_loci	exon	49061226	49061359	.	-	.	gene_id "ENSSTUG00000050030"; transcript_id "mikado.7G1124.3"; ID "mikado.7G1124.3.exon43";
7	Mikado_loci	CDS	49023971	49024225	.	-	0	gene_id "ENSSTUG00000050030"; transcript_id "mikado.7G1124.3"; ID "mikado.7G1124.3.CDS1";
7	Mikado_loci	CDS	49024444	49024568	.	-	2	gene_id "ENSSTUG00000050030"; transcript_id "mikado.7G1124.3"; ID "mikado.7G1124.3.CDS2";
7	Mikado_loci	CDS	49024880	49025042	.	-	0	gene_id "ENSSTUG00000050030"; transcript_id "mikado.7G1124.3"; ID "mikado.7G1124.3.CDS3";
7	Mikado_loci	CDS	49025350	49025433	.	-	0	gene_id "ENSSTUG00000050030"; transcript_id "mikado.7G1124.3"; ID "mikado.7G1124.3.CDS4";
7	Mikado_loci	CDS	49025552	49025680	.	-	0	gene_id "ENSSTUG00000050030"; transcript_id "mikado.7G1124.3"; ID "mikado.7G1124.3.CDS5";
7	Mikado_loci	CDS	49026251	49026439	.	-	0	gene_id "ENSSTUG00000050030"; transcript_id "mikado.7G1124.3"; ID "mikado.7G1124.3.CDS6";
7	Mikado_loci	CDS	49027083	49027158	.	-	1	gene_id "ENSSTUG00000050030"; transcript_id "mikado.7G1124.3"; ID "mikado.7G1124.3.CDS7";
7	Mikado_loci	CDS	49027332	49027519	.	-	0	gene_id "ENSSTUG00000050030"; transcript_id "mikado.7G1124.3"; ID "mikado.7G1124.3.CDS8";
7	Mikado_loci	CDS	49027759	49027938	.	-	0	gene_id "ENSSTUG00000050030"; transcript_id "mikado.7G1124.3"; ID "mikado.7G1124.3.CDS9";
7	Mikado_loci	CDS	49028404	49028524	.	-	1	gene_id "ENSSTUG00000050030"; transcript_id "mikado.7G1124.3"; ID "mikado.7G1124.3.CDS10";
7	Mikado_loci	CDS	49029408	49029581	.	-	1	gene_id "ENSSTUG00000050030"; transcript_id "mikado.7G1124.3"; ID "mikado.7G1124.3.CDS11";
7	Mikado_loci	CDS	49030473	49030669	.	-	0	gene_id "ENSSTUG00000050030"; transcript_id "mikado.7G1124.3"; ID "mikado.7G1124.3.CDS12";
7	Mikado_loci	CDS	49032032	49032225	.	-	2	gene_id "ENSSTUG00000050030"; transcript_id "mikado.7G1124.3"; ID "mikado.7G1124.3.CDS13";
7	Mikado_loci	CDS	49032568	49032703	.	-	0	gene_id "ENSSTUG00000050030"; transcript_id "mikado.7G1124.3"; ID "mikado.7G1124.3.CDS14";
7	Mikado_loci	CDS	49036022	49036225	.	-	0	gene_id "ENSSTUG00000050030"; transcript_id "mikado.7G1124.3"; ID "mikado.7G1124.3.CDS15";
7	Mikado_loci	CDS	49036533	49036685	.	-	0	gene_id "ENSSTUG00000050030"; transcript_id "mikado.7G1124.3"; ID "mikado.7G1124.3.CDS16";
7	Mikado_loci	CDS	49037171	49037293	.	-	0	gene_id "ENSSTUG00000050030"; transcript_id "mikado.7G1124.3"; ID "mikado.7G1124.3.CDS17";
7	Mikado_loci	CDS	49038095	49038195	.	-	2	gene_id "ENSSTUG00000050030"; transcript_id "mikado.7G1124.3"; ID "mikado.7G1124.3.CDS18";
7	Mikado_loci	CDS	49039592	49039724	.	-	0	gene_id "ENSSTUG00000050030"; transcript_id "mikado.7G1124.3"; ID "mikado.7G1124.3.CDS19";
7	Mikado_loci	CDS	49041391	49041585	.	-	0	gene_id "ENSSTUG00000050030"; transcript_id "mikado.7G1124.3"; ID "mikado.7G1124.3.CDS20";
7	Mikado_loci	CDS	49041796	49041924	.	-	0	gene_id "ENSSTUG00000050030"; transcript_id "mikado.7G1124.3"; ID "mikado.7G1124.3.CDS21";
7	Mikado_loci	CDS	49042139	49042252	.	-	0	gene_id "ENSSTUG00000050030"; transcript_id "mikado.7G1124.3"; ID "mikado.7G1124.3.CDS22";
7	Mikado_loci	CDS	49042424	49042598	.	-	1	gene_id "ENSSTUG00000050030"; transcript_id "mikado.7G1124.3"; ID "mikado.7G1124.3.CDS23";
7	Mikado_loci	CDS	49042806	49042948	.	-	0	gene_id "ENSSTUG00000050030"; transcript_id "mikado.7G1124.3"; ID "mikado.7G1124.3.CDS24";
7	Mikado_loci	CDS	49045050	49045233	.	-	1	gene_id "ENSSTUG00000050030"; transcript_id "mikado.7G1124.3"; ID "mikado.7G1124.3.CDS25";
7	Mikado_loci	CDS	49045406	49045500	.	-	0	gene_id "ENSSTUG00000050030"; transcript_id "mikado.7G1124.3"; ID "mikado.7G1124.3.CDS26";
7	Mikado_loci	CDS	49048222	49048407	.	-	0	gene_id "ENSSTUG00000050030"; transcript_id "mikado.7G1124.3"; ID "mikado.7G1124.3.CDS27";
7	Mikado_loci	CDS	49048625	49048717	.	-	0	gene_id "ENSSTUG00000050030"; transcript_id "mikado.7G1124.3"; ID "mikado.7G1124.3.CDS28";
7	Mikado_loci	CDS	49051385	49051495	.	-	0	gene_id "ENSSTUG00000050030"; transcript_id "mikado.7G1124.3"; ID "mikado.7G1124.3.CDS29";
7	Mikado_loci	CDS	49051732	49051830	.	-	0	gene_id "ENSSTUG00000050030"; transcript_id "mikado.7G1124.3"; ID "mikado.7G1124.3.CDS30";
7	Mikado_loci	CDS	49052256	49052414	.	-	0	gene_id "ENSSTUG00000050030"; transcript_id "mikado.7G1124.3"; ID "mikado.7G1124.3.CDS31";
7	Mikado_loci	CDS	49055305	49055433	.	-	0	gene_id "ENSSTUG00000050030"; transcript_id "mikado.7G1124.3"; ID "mikado.7G1124.3.CDS32";
7	Mikado_loci	CDS	49055686	49055850	.	-	0	gene_id "ENSSTUG00000050030"; transcript_id "mikado.7G1124.3"; ID "mikado.7G1124.3.CDS33";
7	Mikado_loci	CDS	49056248	49056337	.	-	0	gene_id "ENSSTUG00000050030"; transcript_id "mikado.7G1124.3"; ID "mikado.7G1124.3.CDS34";
7	Mikado_loci	CDS	49056447	49056551	.	-	0	gene_id "ENSSTUG00000050030"; transcript_id "mikado.7G1124.3"; ID "mikado.7G1124.3.CDS35";
7	Mikado_loci	CDS	49056675	49056788	.	-	0	gene_id "ENSSTUG00000050030"; transcript_id "mikado.7G1124.3"; ID "mikado.7G1124.3.CDS36";
7	Mikado_loci	CDS	49056936	49057036	.	-	2	gene_id "ENSSTUG00000050030"; transcript_id "mikado.7G1124.3"; ID "mikado.7G1124.3.CDS37";
7	Mikado_loci	CDS	49057480	49057612	.	-	0	gene_id "ENSSTUG00000050030"; transcript_id "mikado.7G1124.3"; ID "mikado.7G1124.3.CDS38";
7	Mikado_loci	CDS	49057836	49058007	.	-	1	gene_id "ENSSTUG00000050030"; transcript_id "mikado.7G1124.3"; ID "mikado.7G1124.3.CDS39";
7	Mikado_loci	CDS	49058163	49058369	.	-	1	gene_id "ENSSTUG00000050030"; transcript_id "mikado.7G1124.3"; ID "mikado.7G1124.3.CDS40";
7	Mikado_loci	CDS	49059017	49059210	.	-	0	gene_id "ENSSTUG00000050030"; transcript_id "mikado.7G1124.3"; ID "mikado.7G1124.3.CDS41";
7	Mikado_loci	CDS	49059743	49059799	.	-	0	gene_id "ENSSTUG00000050030"; transcript_id "mikado.7G1124.3"; ID "mikado.7G1124.3.CDS42";
7	Mikado_loci	five_prime_utr	49059800	49059839	.	-	.	gene_id "ENSSTUG00000050030"; transcript_id "mikado.7G1124.3"; ID "mikado.7G1124.3.five_prime_UTR1";
7	Mikado_loci	five_prime_utr	49061226	49061359	.	-	.	gene_id "ENSSTUG00000050030"; transcript_id "mikado.7G1124.3"; ID "mikado.7G1124.3.five_prime_UTR2";
7	Mikado_loci	three_prime_utr	49023099	49023970	.	-	.	gene_id "ENSSTUG00000050030"; transcript_id "mikado.7G1124.3"; ID "mikado.7G1124.3.three_prime_UTR1";
8	Mikado_loci	transcript	9544153	9551568	9	-	.	gene_id "ENSSTUG00000013542"; transcript_id "mikado.8G219.2"; ID "mikado.8G219.2";
8	Mikado_loci	exon	9544153	9544476	.	-	.	gene_id "ENSSTUG00000013542"; transcript_id "mikado.8G219.2"; ID "mikado.8G219.2.exon1";
8	Mikado_loci	exon	9546572	9546761	.	-	.	gene_id "ENSSTUG00000013542"; transcript_id "mikado.8G219.2"; ID "mikado.8G219.2.exon2";
8	Mikado_loci	exon	9550341	9550469	.	-	.	gene_id "ENSSTUG00000013542"; transcript_id "mikado.8G219.2"; ID "mikado.8G219.2.exon3";
8	Mikado_loci	exon	9550940	9550974	.	-	.	gene_id "ENSSTUG00000013542"; transcript_id "mikado.8G219.2"; ID "mikado.8G219.2.exon4";
8	Mikado_loci	exon	9551304	9551568	.	-	.	gene_id "ENSSTUG00000013542"; transcript_id "mikado.8G219.2"; ID "mikado.8G219.2.exon5";
8	Mikado_loci	CDS	9544271	9544476	.	-	2	gene_id "ENSSTUG00000013542"; transcript_id "mikado.8G219.2"; ID "mikado.8G219.2.CDS1";
8	Mikado_loci	CDS	9546572	9546761	.	-	0	gene_id "ENSSTUG00000013542"; transcript_id "mikado.8G219.2"; ID "mikado.8G219.2.CDS2";
8	Mikado_loci	CDS	9550341	9550469	.	-	0	gene_id "ENSSTUG00000013542"; transcript_id "mikado.8G219.2"; ID "mikado.8G219.2.CDS3";
8	Mikado_loci	CDS	9550940	9550974	.	-	2	gene_id "ENSSTUG00000013542"; transcript_id "mikado.8G219.2"; ID "mikado.8G219.2.CDS4";
8	Mikado_loci	CDS	9551304	9551370	.	-	0	gene_id "ENSSTUG00000013542"; transcript_id "mikado.8G219.2"; ID "mikado.8G219.2.CDS5";
8	Mikado_loci	five_prime_utr	9551371	9551568	.	-	.	gene_id "ENSSTUG00000013542"; transcript_id "mikado.8G219.2"; ID "mikado.8G219.2.five_prime_UTR1";
8	Mikado_loci	three_prime_utr	9544153	9544270	.	-	.	gene_id "ENSSTUG00000013542"; transcript_id "mikado.8G219.2"; ID "mikado.8G219.2.three_prime_UTR1";
8	Mikado_loci	transcript	11176912	11193213	18	+	.	gene_id "ENSSTUG00000030872"; transcript_id "mikado.8G238.2"; ID "mikado.8G238.2";
8	Mikado_loci	exon	11176912	11177228	.	+	.	gene_id "ENSSTUG00000030872"; transcript_id "mikado.8G238.2"; ID "mikado.8G238.2.exon1";
8	Mikado_loci	exon	11184289	11184482	.	+	.	gene_id "ENSSTUG00000030872"; transcript_id "mikado.8G238.2"; ID "mikado.8G238.2.exon2";
8	Mikado_loci	exon	11187985	11188139	.	+	.	gene_id "ENSSTUG00000030872"; transcript_id "mikado.8G238.2"; ID "mikado.8G238.2.exon3";
8	Mikado_loci	exon	11188598	11188759	.	+	.	gene_id "ENSSTUG00000030872"; transcript_id "mikado.8G238.2"; ID "mikado.8G238.2.exon4";
8	Mikado_loci	exon	11190840	11190989	.	+	.	gene_id "ENSSTUG00000030872"; transcript_id "mikado.8G238.2"; ID "mikado.8G238.2.exon5";
8	Mikado_loci	exon	11191596	11191682	.	+	.	gene_id "ENSSTUG00000030872"; transcript_id "mikado.8G238.2"; ID "mikado.8G238.2.exon6";
8	Mikado_loci	exon	11191906	11192038	.	+	.	gene_id "ENSSTUG00000030872"; transcript_id "mikado.8G238.2"; ID "mikado.8G238.2.exon7";
8	Mikado_loci	exon	11192252	11192343	.	+	.	gene_id "ENSSTUG00000030872"; transcript_id "mikado.8G238.2"; ID "mikado.8G238.2.exon8";
8	Mikado_loci	exon	11192656	11193213	.	+	.	gene_id "ENSSTUG00000030872"; transcript_id "mikado.8G238.2"; ID "mikado.8G238.2.exon9";
8	Mikado_loci	CDS	11184290	11184482	.	+	0	gene_id "ENSSTUG00000030872"; transcript_id "mikado.8G238.2"; ID "mikado.8G238.2.CDS1";
8	Mikado_loci	CDS	11187985	11188139	.	+	2	gene_id "ENSSTUG00000030872"; transcript_id "mikado.8G238.2"; ID "mikado.8G238.2.CDS2";
8	Mikado_loci	CDS	11188598	11188759	.	+	0	gene_id "ENSSTUG00000030872"; transcript_id "mikado.8G238.2"; ID "mikado.8G238.2.CDS3";
8	Mikado_loci	CDS	11190840	11190989	.	+	0	gene_id "ENSSTUG00000030872"; transcript_id "mikado.8G238.2"; ID "mikado.8G238.2.CDS4";
8	Mikado_loci	CDS	11191596	11191682	.	+	0	gene_id "ENSSTUG00000030872"; transcript_id "mikado.8G238.2"; ID "mikado.8G238.2.CDS5";
8	Mikado_loci	CDS	11191906	11192038	.	+	0	gene_id "ENSSTUG00000030872"; transcript_id "mikado.8G238.2"; ID "mikado.8G238.2.CDS6";
8	Mikado_loci	CDS	11192252	11192343	.	+	2	gene_id "ENSSTUG00000030872"; transcript_id "mikado.8G238.2"; ID "mikado.8G238.2.CDS7";
8	Mikado_loci	CDS	11192656	11192721	.	+	0	gene_id "ENSSTUG00000030872"; transcript_id "mikado.8G238.2"; ID "mikado.8G238.2.CDS8";
8	Mikado_loci	five_prime_utr	11176912	11177228	.	+	.	gene_id "ENSSTUG00000030872"; transcript_id "mikado.8G238.2"; ID "mikado.8G238.2.five_prime_UTR1";
8	Mikado_loci	five_prime_utr	11184289	11184289	.	+	.	gene_id "ENSSTUG00000030872"; transcript_id "mikado.8G238.2"; ID "mikado.8G238.2.five_prime_UTR2";
8	Mikado_loci	three_prime_utr	11192722	11193213	.	+	.	gene_id "ENSSTUG00000030872"; transcript_id "mikado.8G238.2"; ID "mikado.8G238.2.three_prime_UTR1";
8	Mikado_loci	transcript	26734386	26755914	22	-	.	gene_id "ENSSTUG00000035427"; transcript_id "mikado.8G753.2"; ID "mikado.8G753.2";
8	Mikado_loci	exon	26734386	26736318	.	-	.	gene_id "ENSSTUG00000035427"; transcript_id "mikado.8G753.2"; ID "mikado.8G753.2.exon1";
8	Mikado_loci	exon	26736496	26736624	.	-	.	gene_id "ENSSTUG00000035427"; transcript_id "mikado.8G753.2"; ID "mikado.8G753.2.exon2";
8	Mikado_loci	exon	26736716	26736886	.	-	.	gene_id "ENSSTUG00000035427"; transcript_id "mikado.8G753.2"; ID "mikado.8G753.2.exon3";
8	Mikado_loci	exon	26737826	26737927	.	-	.	gene_id "ENSSTUG00000035427"; transcript_id "mikado.8G753.2"; ID "mikado.8G753.2.exon4";
8	Mikado_loci	exon	26738821	26738956	.	-	.	gene_id "ENSSTUG00000035427"; transcript_id "mikado.8G753.2"; ID "mikado.8G753.2.exon5";
8	Mikado_loci	exon	26739214	26739446	.	-	.	gene_id "ENSSTUG00000035427"; transcript_id "mikado.8G753.2"; ID "mikado.8G753.2.exon6";
8	Mikado_loci	exon	26739762	26739952	.	-	.	gene_id "ENSSTUG00000035427"; transcript_id "mikado.8G753.2"; ID "mikado.8G753.2.exon7";
8	Mikado_loci	exon	26740053	26740291	.	-	.	gene_id "ENSSTUG00000035427"; transcript_id "mikado.8G753.2"; ID "mikado.8G753.2.exon8";
8	Mikado_loci	exon	26742514	26743320	.	-	.	gene_id "ENSSTUG00000035427"; transcript_id "mikado.8G753.2"; ID "mikado.8G753.2.exon9";
8	Mikado_loci	exon	26743797	26743870	.	-	.	gene_id "ENSSTUG00000035427"; transcript_id "mikado.8G753.2"; ID "mikado.8G753.2.exon10";
8	Mikado_loci	exon	26744483	26747570	.	-	.	gene_id "ENSSTUG00000035427"; transcript_id "mikado.8G753.2"; ID "mikado.8G753.2.exon11";
8	Mikado_loci	exon	26753346	26753519	.	-	.	gene_id "ENSSTUG00000035427"; transcript_id "mikado.8G753.2"; ID "mikado.8G753.2.exon12";
8	Mikado_loci	exon	26755876	26755914	.	-	.	gene_id "ENSSTUG00000035427"; transcript_id "mikado.8G753.2"; ID "mikado.8G753.2.exon13";
8	Mikado_loci	CDS	26736160	26736318	.	-	0	gene_id "ENSSTUG00000035427"; transcript_id "mikado.8G753.2"; ID "mikado.8G753.2.CDS1";
8	Mikado_loci	CDS	26736496	26736624	.	-	0	gene_id "ENSSTUG00000035427"; transcript_id "mikado.8G753.2"; ID "mikado.8G753.2.CDS2";
8	Mikado_loci	CDS	26736716	26736886	.	-	0	gene_id "ENSSTUG00000035427"; transcript_id "mikado.8G753.2"; ID "mikado.8G753.2.CDS3";
8	Mikado_loci	CDS	26737826	26737927	.	-	0	gene_id "ENSSTUG00000035427"; transcript_id "mikado.8G753.2"; ID "mikado.8G753.2.CDS4";
8	Mikado_loci	CDS	26738821	26738956	.	-	1	gene_id "ENSSTUG00000035427"; transcript_id "mikado.8G753.2"; ID "mikado.8G753.2.CDS5";
8	Mikado_loci	CDS	26739214	26739446	.	-	0	gene_id "ENSSTUG00000035427"; transcript_id "mikado.8G753.2"; ID "mikado.8G753.2.CDS6";
8	Mikado_loci	CDS	26739762	26739952	.	-	2	gene_id "ENSSTUG00000035427"; transcript_id "mikado.8G753.2"; ID "mikado.8G753.2.CDS7";
8	Mikado_loci	CDS	26740053	26740291	.	-	1	gene_id "ENSSTUG00000035427"; transcript_id "mikado.8G753.2"; ID "mikado.8G753.2.CDS8";
8	Mikado_loci	CDS	26742514	26743320	.	-	1	gene_id "ENSSTUG00000035427"; transcript_id "mikado.8G753.2"; ID "mikado.8G753.2.CDS9";
8	Mikado_loci	CDS	26743797	26743870	.	-	0	gene_id "ENSSTUG00000035427"; transcript_id "mikado.8G753.2"; ID "mikado.8G753.2.CDS10";
8	Mikado_loci	CDS	26744483	26747570	.	-	1	gene_id "ENSSTUG00000035427"; transcript_id "mikado.8G753.2"; ID "mikado.8G753.2.CDS11";
8	Mikado_loci	CDS	26753346	26753401	.	-	0	gene_id "ENSSTUG00000035427"; transcript_id "mikado.8G753.2"; ID "mikado.8G753.2.CDS12";
8	Mikado_loci	five_prime_utr	26753402	26753519	.	-	.	gene_id "ENSSTUG00000035427"; transcript_id "mikado.8G753.2"; ID "mikado.8G753.2.five_prime_UTR1";
8	Mikado_loci	five_prime_utr	26755876	26755914	.	-	.	gene_id "ENSSTUG00000035427"; transcript_id "mikado.8G753.2"; ID "mikado.8G753.2.five_prime_UTR2";
8	Mikado_loci	three_prime_utr	26734386	26736159	.	-	.	gene_id "ENSSTUG00000035427"; transcript_id "mikado.8G753.2"; ID "mikado.8G753.2.three_prime_UTR1";
8	Mikado_loci	transcript	27004063	27008429	20	+	.	gene_id "ENSSTUG00000035503"; transcript_id "mikado.8G756.2"; ID "mikado.8G756.2";
8	Mikado_loci	exon	27004063	27004606	.	+	.	gene_id "ENSSTUG00000035503"; transcript_id "mikado.8G756.2"; ID "mikado.8G756.2.exon1";
8	Mikado_loci	exon	27005015	27005133	.	+	.	gene_id "ENSSTUG00000035503"; transcript_id "mikado.8G756.2"; ID "mikado.8G756.2.exon2";
8	Mikado_loci	exon	27005236	27005289	.	+	.	gene_id "ENSSTUG00000035503"; transcript_id "mikado.8G756.2"; ID "mikado.8G756.2.exon3";
8	Mikado_loci	exon	27005967	27006021	.	+	.	gene_id "ENSSTUG00000035503"; transcript_id "mikado.8G756.2"; ID "mikado.8G756.2.exon4";
8	Mikado_loci	exon	27006407	27006551	.	+	.	gene_id "ENSSTUG00000035503"; transcript_id "mikado.8G756.2"; ID "mikado.8G756.2.exon5";
8	Mikado_loci	exon	27006627	27006706	.	+	.	gene_id "ENSSTUG00000035503"; transcript_id "mikado.8G756.2"; ID "mikado.8G756.2.exon6";
8	Mikado_loci	exon	27006979	27007100	.	+	.	gene_id "ENSSTUG00000035503"; transcript_id "mikado.8G756.2"; ID "mikado.8G756.2.exon7";
8	Mikado_loci	exon	27007168	27007222	.	+	.	gene_id "ENSSTUG00000035503"; transcript_id "mikado.8G756.2"; ID "mikado.8G756.2.exon8";
8	Mikado_loci	exon	27007341	27007427	.	+	.	gene_id "ENSSTUG00000035503"; transcript_id "mikado.8G756.2"; ID "mikado.8G756.2.exon9";
8	Mikado_loci	exon	27007508	27008429	.	+	.	gene_id "ENSSTUG00000035503"; transcript_id "mikado.8G756.2"; ID "mikado.8G756.2.exon10";
8	Mikado_loci	CDS	27005024	27005133	.	+	0	gene_id "ENSSTUG00000035503"; transcript_id "mikado.8G756.2"; ID "mikado.8G756.2.CDS1";
8	Mikado_loci	CDS	27005236	27005289	.	+	1	gene_id "ENSSTUG00000035503"; transcript_id "mikado.8G756.2"; ID "mikado.8G756.2.CDS2";
8	Mikado_loci	CDS	27005967	27006021	.	+	1	gene_id "ENSSTUG00000035503"; transcript_id "mikado.8G756.2"; ID "mikado.8G756.2.CDS3";
8	Mikado_loci	CDS	27006407	27006551	.	+	0	gene_id "ENSSTUG00000035503"; transcript_id "mikado.8G756.2"; ID "mikado.8G756.2.CDS4";
8	Mikado_loci	CDS	27006627	27006706	.	+	2	gene_id "ENSSTUG00000035503"; transcript_id "mikado.8G756.2"; ID "mikado.8G756.2.CDS5";
8	Mikado_loci	CDS	27006979	27007100	.	+	0	gene_id "ENSSTUG00000035503"; transcript_id "mikado.8G756.2"; ID "mikado.8G756.2.CDS6";
8	Mikado_loci	CDS	27007168	27007222	.	+	1	gene_id "ENSSTUG00000035503"; transcript_id "mikado.8G756.2"; ID "mikado.8G756.2.CDS7";
8	Mikado_loci	CDS	27007341	27007427	.	+	0	gene_id "ENSSTUG00000035503"; transcript_id "mikado.8G756.2"; ID "mikado.8G756.2.CDS8";
8	Mikado_loci	CDS	27007508	27007705	.	+	0	gene_id "ENSSTUG00000035503"; transcript_id "mikado.8G756.2"; ID "mikado.8G756.2.CDS9";
8	Mikado_loci	five_prime_utr	27004063	27004606	.	+	.	gene_id "ENSSTUG00000035503"; transcript_id "mikado.8G756.2"; ID "mikado.8G756.2.five_prime_UTR1";
8	Mikado_loci	five_prime_utr	27005015	27005023	.	+	.	gene_id "ENSSTUG00000035503"; transcript_id "mikado.8G756.2"; ID "mikado.8G756.2.five_prime_UTR2";
8	Mikado_loci	three_prime_utr	27007706	27008429	.	+	.	gene_id "ENSSTUG00000035503"; transcript_id "mikado.8G756.2"; ID "mikado.8G756.2.three_prime_UTR1";
8	Mikado_loci	transcript	27950194	27962604	16	+	.	gene_id "ENSSTUG00000037433"; transcript_id "mikado.8G768.2"; ID "mikado.8G768.2";
8	Mikado_loci	exon	27950194	27950403	.	+	.	gene_id "ENSSTUG00000037433"; transcript_id "mikado.8G768.2"; ID "mikado.8G768.2.exon1";
8	Mikado_loci	exon	27950905	27950977	.	+	.	gene_id "ENSSTUG00000037433"; transcript_id "mikado.8G768.2"; ID "mikado.8G768.2.exon2";
8	Mikado_loci	exon	27951276	27951375	.	+	.	gene_id "ENSSTUG00000037433"; transcript_id "mikado.8G768.2"; ID "mikado.8G768.2.exon3";
8	Mikado_loci	exon	27959647	27959750	.	+	.	gene_id "ENSSTUG00000037433"; transcript_id "mikado.8G768.2"; ID "mikado.8G768.2.exon4";
8	Mikado_loci	exon	27961607	27962604	.	+	.	gene_id "ENSSTUG00000037433"; transcript_id "mikado.8G768.2"; ID "mikado.8G768.2.exon5";
8	Mikado_loci	CDS	27950913	27950977	.	+	0	gene_id "ENSSTUG00000037433"; transcript_id "mikado.8G768.2"; ID "mikado.8G768.2.CDS1";
8	Mikado_loci	CDS	27951276	27951375	.	+	1	gene_id "ENSSTUG00000037433"; transcript_id "mikado.8G768.2"; ID "mikado.8G768.2.CDS2";
8	Mikado_loci	CDS	27959647	27959750	.	+	0	gene_id "ENSSTUG00000037433"; transcript_id "mikado.8G768.2"; ID "mikado.8G768.2.CDS3";
8	Mikado_loci	CDS	27961607	27961691	.	+	1	gene_id "ENSSTUG00000037433"; transcript_id "mikado.8G768.2"; ID "mikado.8G768.2.CDS4";
8	Mikado_loci	five_prime_utr	27950194	27950403	.	+	.	gene_id "ENSSTUG00000037433"; transcript_id "mikado.8G768.2"; ID "mikado.8G768.2.five_prime_UTR1";
8	Mikado_loci	five_prime_utr	27950905	27950912	.	+	.	gene_id "ENSSTUG00000037433"; transcript_id "mikado.8G768.2"; ID "mikado.8G768.2.five_prime_UTR2";
8	Mikado_loci	three_prime_utr	27961692	27962604	.	+	.	gene_id "ENSSTUG00000037433"; transcript_id "mikado.8G768.2"; ID "mikado.8G768.2.three_prime_UTR1";
8	Mikado_loci	transcript	42225343	42247623	21	-	.	gene_id "ENSSTUG00000035760"; transcript_id "mikado.8G1197.2"; ID "mikado.8G1197.2";
8	Mikado_loci	exon	42225343	42226939	.	-	.	gene_id "ENSSTUG00000035760"; transcript_id "mikado.8G1197.2"; ID "mikado.8G1197.2.exon1";
8	Mikado_loci	exon	42227116	42227212	.	-	.	gene_id "ENSSTUG00000035760"; transcript_id "mikado.8G1197.2"; ID "mikado.8G1197.2.exon2";
8	Mikado_loci	exon	42227501	42227572	.	-	.	gene_id "ENSSTUG00000035760"; transcript_id "mikado.8G1197.2"; ID "mikado.8G1197.2.exon3";
8	Mikado_loci	exon	42227874	42227974	.	-	.	gene_id "ENSSTUG00000035760"; transcript_id "mikado.8G1197.2"; ID "mikado.8G1197.2.exon4";
8	Mikado_loci	exon	42228183	42228317	.	-	.	gene_id "ENSSTUG00000035760"; transcript_id "mikado.8G1197.2"; ID "mikado.8G1197.2.exon5";
8	Mikado_loci	exon	42228688	42228798	.	-	.	gene_id "ENSSTUG00000035760"; transcript_id "mikado.8G1197.2"; ID "mikado.8G1197.2.exon6";
8	Mikado_loci	exon	42229338	42229497	.	-	.	gene_id "ENSSTUG00000035760"; transcript_id "mikado.8G1197.2"; ID "mikado.8G1197.2.exon7";
8	Mikado_loci	exon	42229617	42229789	.	-	.	gene_id "ENSSTUG00000035760"; transcript_id "mikado.8G1197.2"; ID "mikado.8G1197.2.exon8";
8	Mikado_loci	exon	42229942	42230769	.	-	.	gene_id "ENSSTUG00000035760"; transcript_id "mikado.8G1197.2"; ID "mikado.8G1197.2.exon9";
8	Mikado_loci	exon	42231015	42231248	.	-	.	gene_id "ENSSTUG00000035760"; transcript_id "mikado.8G1197.2"; ID "mikado.8G1197.2.exon10";
8	Mikado_loci	exon	42231493	42231916	.	-	.	gene_id "ENSSTUG00000035760"; transcript_id "mikado.8G1197.2"; ID "mikado.8G1197.2.exon11";
8	Mikado_loci	exon	42232031	42237248	.	-	.	gene_id "ENSSTUG00000035760"; transcript_id "mikado.8G1197.2"; ID "mikado.8G1197.2.exon12";
8	Mikado_loci	exon	42237694	42237763	.	-	.	gene_id "ENSSTUG00000035760"; transcript_id "mikado.8G1197.2"; ID "mikado.8G1197.2.exon13";
8	Mikado_loci	exon	42241064	42241140	.	-	.	gene_id "ENSSTUG00000035760"; transcript_id "mikado.8G1197.2"; ID "mikado.8G1197.2.exon14";
8	Mikado_loci	exon	42241255	42241837	.	-	.	gene_id "ENSSTUG00000035760"; transcript_id "mikado.8G1197.2"; ID "mikado.8G1197.2.exon15";
8	Mikado_loci	exon	42242414	42242527	.	-	.	gene_id "ENSSTUG00000035760"; transcript_id "mikado.8G1197.2"; ID "mikado.8G1197.2.exon16";
8	Mikado_loci	exon	42242631	42242762	.	-	.	gene_id "ENSSTUG00000035760"; transcript_id "mikado.8G1197.2"; ID "mikado.8G1197.2.exon17";
8	Mikado_loci	exon	42242872	42243039	.	-	.	gene_id "ENSSTUG00000035760"; transcript_id "mikado.8G1197.2"; ID "mikado.8G1197.2.exon18";
8	Mikado_loci	exon	42243208	42243321	.	-	.	gene_id "ENSSTUG00000035760"; transcript_id "mikado.8G1197.2"; ID "mikado.8G1197.2.exon19";
8	Mikado_loci	exon	42243604	42243783	.	-	.	gene_id "ENSSTUG00000035760"; transcript_id "mikado.8G1197.2"; ID "mikado.8G1197.2.exon20";
8	Mikado_loci	exon	42244243	42244333	.	-	.	gene_id "ENSSTUG00000035760"; transcript_id "mikado.8G1197.2"; ID "mikado.8G1197.2.exon21";
8	Mikado_loci	exon	42246919	42247623	.	-	.	gene_id "ENSSTUG00000035760"; transcript_id "mikado.8G1197.2"; ID "mikado.8G1197.2.exon22";
8	Mikado_loci	CDS	42226799	42226939	.	-	0	gene_id "ENSSTUG00000035760"; transcript_id "mikado.8G1197.2"; ID "mikado.8G1197.2.CDS1";
8	Mikado_loci	CDS	42227116	42227212	.	-	1	gene_id "ENSSTUG00000035760"; transcript_id "mikado.8G1197.2"; ID "mikado.8G1197.2.CDS2";
8	Mikado_loci	CDS	42227501	42227572	.	-	1	gene_id "ENSSTUG00000035760"; transcript_id "mikado.8G1197.2"; ID "mikado.8G1197.2.CDS3";
8	Mikado_loci	CDS	42227874	42227974	.	-	0	gene_id "ENSSTUG00000035760"; transcript_id "mikado.8G1197.2"; ID "mikado.8G1197.2.CDS4";
8	Mikado_loci	CDS	42228183	42228317	.	-	0	gene_id "ENSSTUG00000035760"; transcript_id "mikado.8G1197.2"; ID "mikado.8G1197.2.CDS5";
8	Mikado_loci	CDS	42228688	42228798	.	-	0	gene_id "ENSSTUG00000035760"; transcript_id "mikado.8G1197.2"; ID "mikado.8G1197.2.CDS6";
8	Mikado_loci	CDS	42229338	42229497	.	-	1	gene_id "ENSSTUG00000035760"; transcript_id "mikado.8G1197.2"; ID "mikado.8G1197.2.CDS7";
8	Mikado_loci	CDS	42229617	42229789	.	-	0	gene_id "ENSSTUG00000035760"; transcript_id "mikado.8G1197.2"; ID "mikado.8G1197.2.CDS8";
8	Mikado_loci	CDS	42229942	42230769	.	-	0	gene_id "ENSSTUG00000035760"; transcript_id "mikado.8G1197.2"; ID "mikado.8G1197.2.CDS9";
8	Mikado_loci	CDS	42231015	42231248	.	-	0	gene_id "ENSSTUG00000035760"; transcript_id "mikado.8G1197.2"; ID "mikado.8G1197.2.CDS10";
8	Mikado_loci	CDS	42231493	42231916	.	-	1	gene_id "ENSSTUG00000035760"; transcript_id "mikado.8G1197.2"; ID "mikado.8G1197.2.CDS11";
8	Mikado_loci	CDS	42232031	42237248	.	-	2	gene_id "ENSSTUG00000035760"; transcript_id "mikado.8G1197.2"; ID "mikado.8G1197.2.CDS12";
8	Mikado_loci	CDS	42237694	42237763	.	-	0	gene_id "ENSSTUG00000035760"; transcript_id "mikado.8G1197.2"; ID "mikado.8G1197.2.CDS13";
8	Mikado_loci	CDS	42241064	42241140	.	-	2	gene_id "ENSSTUG00000035760"; transcript_id "mikado.8G1197.2"; ID "mikado.8G1197.2.CDS14";
8	Mikado_loci	CDS	42241255	42241837	.	-	0	gene_id "ENSSTUG00000035760"; transcript_id "mikado.8G1197.2"; ID "mikado.8G1197.2.CDS15";
8	Mikado_loci	CDS	42242414	42242527	.	-	0	gene_id "ENSSTUG00000035760"; transcript_id "mikado.8G1197.2"; ID "mikado.8G1197.2.CDS16";
8	Mikado_loci	CDS	42242631	42242762	.	-	0	gene_id "ENSSTUG00000035760"; transcript_id "mikado.8G1197.2"; ID "mikado.8G1197.2.CDS17";
8	Mikado_loci	CDS	42242872	42243039	.	-	0	gene_id "ENSSTUG00000035760"; transcript_id "mikado.8G1197.2"; ID "mikado.8G1197.2.CDS18";
8	Mikado_loci	CDS	42243208	42243321	.	-	0	gene_id "ENSSTUG00000035760"; transcript_id "mikado.8G1197.2"; ID "mikado.8G1197.2.CDS19";
8	Mikado_loci	CDS	42243604	42243783	.	-	0	gene_id "ENSSTUG00000035760"; transcript_id "mikado.8G1197.2"; ID "mikado.8G1197.2.CDS20";
8	Mikado_loci	CDS	42244243	42244323	.	-	0	gene_id "ENSSTUG00000035760"; transcript_id "mikado.8G1197.2"; ID "mikado.8G1197.2.CDS21";
8	Mikado_loci	five_prime_utr	42244324	42244333	.	-	.	gene_id "ENSSTUG00000035760"; transcript_id "mikado.8G1197.2"; ID "mikado.8G1197.2.five_prime_UTR1";
8	Mikado_loci	five_prime_utr	42246919	42247623	.	-	.	gene_id "ENSSTUG00000035760"; transcript_id "mikado.8G1197.2"; ID "mikado.8G1197.2.five_prime_UTR2";
8	Mikado_loci	three_prime_utr	42225343	42226798	.	-	.	gene_id "ENSSTUG00000035760"; transcript_id "mikado.8G1197.2"; ID "mikado.8G1197.2.three_prime_UTR1";
8	Mikado_loci	transcript	42329804	42347224	17	-	.	gene_id "ENSSTUG00000035873"; transcript_id "mikado.8G1200.2"; ID "mikado.8G1200.2";
8	Mikado_loci	exon	42329804	42332058	.	-	.	gene_id "ENSSTUG00000035873"; transcript_id "mikado.8G1200.2"; ID "mikado.8G1200.2.exon1";
8	Mikado_loci	exon	42332454	42332530	.	-	.	gene_id "ENSSTUG00000035873"; transcript_id "mikado.8G1200.2"; ID "mikado.8G1200.2.exon2";
8	Mikado_loci	exon	42332620	42332983	.	-	.	gene_id "ENSSTUG00000035873"; transcript_id "mikado.8G1200.2"; ID "mikado.8G1200.2.exon3";
8	Mikado_loci	exon	42333088	42333855	.	-	.	gene_id "ENSSTUG00000035873"; transcript_id "mikado.8G1200.2"; ID "mikado.8G1200.2.exon4";
8	Mikado_loci	exon	42333944	42334179	.	-	.	gene_id "ENSSTUG00000035873"; transcript_id "mikado.8G1200.2"; ID "mikado.8G1200.2.exon5";
8	Mikado_loci	exon	42334311	42334467	.	-	.	gene_id "ENSSTUG00000035873"; transcript_id "mikado.8G1200.2"; ID "mikado.8G1200.2.exon6";
8	Mikado_loci	exon	42334692	42334985	.	-	.	gene_id "ENSSTUG00000035873"; transcript_id "mikado.8G1200.2"; ID "mikado.8G1200.2.exon7";
8	Mikado_loci	exon	42335151	42335486	.	-	.	gene_id "ENSSTUG00000035873"; transcript_id "mikado.8G1200.2"; ID "mikado.8G1200.2.exon8";
8	Mikado_loci	exon	42335649	42335822	.	-	.	gene_id "ENSSTUG00000035873"; transcript_id "mikado.8G1200.2"; ID "mikado.8G1200.2.exon9";
8	Mikado_loci	exon	42338006	42338110	.	-	.	gene_id "ENSSTUG00000035873"; transcript_id "mikado.8G1200.2"; ID "mikado.8G1200.2.exon10";
8	Mikado_loci	exon	42339690	42339957	.	-	.	gene_id "ENSSTUG00000035873"; transcript_id "mikado.8G1200.2"; ID "mikado.8G1200.2.exon11";
8	Mikado_loci	exon	42341664	42341773	.	-	.	gene_id "ENSSTUG00000035873"; transcript_id "mikado.8G1200.2"; ID "mikado.8G1200.2.exon12";
8	Mikado_loci	exon	42341946	42342063	.	-	.	gene_id "ENSSTUG00000035873"; transcript_id "mikado.8G1200.2"; ID "mikado.8G1200.2.exon13";
8	Mikado_loci	exon	42342360	42342490	.	-	.	gene_id "ENSSTUG00000035873"; transcript_id "mikado.8G1200.2"; ID "mikado.8G1200.2.exon14";
8	Mikado_loci	exon	42342643	42342882	.	-	.	gene_id "ENSSTUG00000035873"; transcript_id "mikado.8G1200.2"; ID "mikado.8G1200.2.exon15";
8	Mikado_loci	exon	42343103	42343287	.	-	.	gene_id "ENSSTUG00000035873"; transcript_id "mikado.8G1200.2"; ID "mikado.8G1200.2.exon16";
8	Mikado_loci	exon	42343955	42344094	.	-	.	gene_id "ENSSTUG00000035873"; transcript_id "mikado.8G1200.2"; ID "mikado.8G1200.2.exon17";
8	Mikado_loci	exon	42344316	42344545	.	-	.	gene_id "ENSSTUG00000035873"; transcript_id "mikado.8G1200.2"; ID "mikado.8G1200.2.exon18";
8	Mikado_loci	exon	42345459	42345570	.	-	.	gene_id "ENSSTUG00000035873"; transcript_id "mikado.8G1200.2"; ID "mikado.8G1200.2.exon19";
8	Mikado_loci	exon	42347093	42347224	.	-	.	gene_id "ENSSTUG00000035873"; transcript_id "mikado.8G1200.2"; ID "mikado.8G1200.2.exon20";
8	Mikado_loci	CDS	42331018	42332058	.	-	0	gene_id "ENSSTUG00000035873"; transcript_id "mikado.8G1200.2"; ID "mikado.8G1200.2.CDS1";
8	Mikado_loci	CDS	42332454	42332530	.	-	2	gene_id "ENSSTUG00000035873"; transcript_id "mikado.8G1200.2"; ID "mikado.8G1200.2.CDS2";
8	Mikado_loci	CDS	42332620	42332983	.	-	0	gene_id "ENSSTUG00000035873"; transcript_id "mikado.8G1200.2"; ID "mikado.8G1200.2.CDS3";
8	Mikado_loci	CDS	42333088	42333855	.	-	0	gene_id "ENSSTUG00000035873"; transcript_id "mikado.8G1200.2"; ID "mikado.8G1200.2.CDS4";
8	Mikado_loci	CDS	42333944	42334179	.	-	2	gene_id "ENSSTUG00000035873"; transcript_id "mikado.8G1200.2"; ID "mikado.8G1200.2.CDS5";
8	Mikado_loci	CDS	42334311	42334467	.	-	0	gene_id "ENSSTUG00000035873"; transcript_id "mikado.8G1200.2"; ID "mikado.8G1200.2.CDS6";
8	Mikado_loci	CDS	42334692	42334985	.	-	0	gene_id "ENSSTUG00000035873"; transcript_id "mikado.8G1200.2"; ID "mikado.8G1200.2.CDS7";
8	Mikado_loci	CDS	42335151	42335486	.	-	0	gene_id "ENSSTUG00000035873"; transcript_id "mikado.8G1200.2"; ID "mikado.8G1200.2.CDS8";
8	Mikado_loci	CDS	42335649	42335822	.	-	0	gene_id "ENSSTUG00000035873"; transcript_id "mikado.8G1200.2"; ID "mikado.8G1200.2.CDS9";
8	Mikado_loci	CDS	42338006	42338110	.	-	0	gene_id "ENSSTUG00000035873"; transcript_id "mikado.8G1200.2"; ID "mikado.8G1200.2.CDS10";
8	Mikado_loci	CDS	42339690	42339957	.	-	1	gene_id "ENSSTUG00000035873"; transcript_id "mikado.8G1200.2"; ID "mikado.8G1200.2.CDS11";
8	Mikado_loci	CDS	42341664	42341773	.	-	0	gene_id "ENSSTUG00000035873"; transcript_id "mikado.8G1200.2"; ID "mikado.8G1200.2.CDS12";
8	Mikado_loci	CDS	42341946	42342063	.	-	1	gene_id "ENSSTUG00000035873"; transcript_id "mikado.8G1200.2"; ID "mikado.8G1200.2.CDS13";
8	Mikado_loci	CDS	42342360	42342490	.	-	0	gene_id "ENSSTUG00000035873"; transcript_id "mikado.8G1200.2"; ID "mikado.8G1200.2.CDS14";
8	Mikado_loci	CDS	42342643	42342882	.	-	0	gene_id "ENSSTUG00000035873"; transcript_id "mikado.8G1200.2"; ID "mikado.8G1200.2.CDS15";
8	Mikado_loci	CDS	42343103	42343287	.	-	2	gene_id "ENSSTUG00000035873"; transcript_id "mikado.8G1200.2"; ID "mikado.8G1200.2.CDS16";
8	Mikado_loci	CDS	42343955	42344094	.	-	1	gene_id "ENSSTUG00000035873"; transcript_id "mikado.8G1200.2"; ID "mikado.8G1200.2.CDS17";
8	Mikado_loci	CDS	42344316	42344488	.	-	0	gene_id "ENSSTUG00000035873"; transcript_id "mikado.8G1200.2"; ID "mikado.8G1200.2.CDS18";
8	Mikado_loci	five_prime_utr	42344489	42344545	.	-	.	gene_id "ENSSTUG00000035873"; transcript_id "mikado.8G1200.2"; ID "mikado.8G1200.2.five_prime_UTR1";
8	Mikado_loci	five_prime_utr	42345459	42345570	.	-	.	gene_id "ENSSTUG00000035873"; transcript_id "mikado.8G1200.2"; ID "mikado.8G1200.2.five_prime_UTR2";
8	Mikado_loci	five_prime_utr	42347093	42347224	.	-	.	gene_id "ENSSTUG00000035873"; transcript_id "mikado.8G1200.2"; ID "mikado.8G1200.2.five_prime_UTR3";
8	Mikado_loci	three_prime_utr	42329804	42331017	.	-	.	gene_id "ENSSTUG00000035873"; transcript_id "mikado.8G1200.2"; ID "mikado.8G1200.2.three_prime_UTR1";
8	Mikado_loci	transcript	42329804	42347224	21	-	.	gene_id "ENSSTUG00000035873"; transcript_id "mikado.8G1200.3"; ID "mikado.8G1200.3";
8	Mikado_loci	exon	42329804	42332058	.	-	.	gene_id "ENSSTUG00000035873"; transcript_id "mikado.8G1200.3"; ID "mikado.8G1200.3.exon1";
8	Mikado_loci	exon	42332454	42332530	.	-	.	gene_id "ENSSTUG00000035873"; transcript_id "mikado.8G1200.3"; ID "mikado.8G1200.3.exon2";
8	Mikado_loci	exon	42332620	42332983	.	-	.	gene_id "ENSSTUG00000035873"; transcript_id "mikado.8G1200.3"; ID "mikado.8G1200.3.exon3";
8	Mikado_loci	exon	42333088	42333855	.	-	.	gene_id "ENSSTUG00000035873"; transcript_id "mikado.8G1200.3"; ID "mikado.8G1200.3.exon4";
8	Mikado_loci	exon	42333944	42334179	.	-	.	gene_id "ENSSTUG00000035873"; transcript_id "mikado.8G1200.3"; ID "mikado.8G1200.3.exon5";
8	Mikado_loci	exon	42334311	42334467	.	-	.	gene_id "ENSSTUG00000035873"; transcript_id "mikado.8G1200.3"; ID "mikado.8G1200.3.exon6";
8	Mikado_loci	exon	42334692	42334985	.	-	.	gene_id "ENSSTUG00000035873"; transcript_id "mikado.8G1200.3"; ID "mikado.8G1200.3.exon7";
8	Mikado_loci	exon	42335151	42335486	.	-	.	gene_id "ENSSTUG00000035873"; transcript_id "mikado.8G1200.3"; ID "mikado.8G1200.3.exon8";
8	Mikado_loci	exon	42335649	42335822	.	-	.	gene_id "ENSSTUG00000035873"; transcript_id "mikado.8G1200.3"; ID "mikado.8G1200.3.exon9";
8	Mikado_loci	exon	42336346	42336417	.	-	.	gene_id "ENSSTUG00000035873"; transcript_id "mikado.8G1200.3"; ID "mikado.8G1200.3.exon10";
8	Mikado_loci	exon	42338006	42338110	.	-	.	gene_id "ENSSTUG00000035873"; transcript_id "mikado.8G1200.3"; ID "mikado.8G1200.3.exon11";
8	Mikado_loci	exon	42339690	42339957	.	-	.	gene_id "ENSSTUG00000035873"; transcript_id "mikado.8G1200.3"; ID "mikado.8G1200.3.exon12";
8	Mikado_loci	exon	42341664	42341773	.	-	.	gene_id "ENSSTUG00000035873"; transcript_id "mikado.8G1200.3"; ID "mikado.8G1200.3.exon13";
8	Mikado_loci	exon	42341946	42342063	.	-	.	gene_id "ENSSTUG00000035873"; transcript_id "mikado.8G1200.3"; ID "mikado.8G1200.3.exon14";
8	Mikado_loci	exon	42342360	42342490	.	-	.	gene_id "ENSSTUG00000035873"; transcript_id "mikado.8G1200.3"; ID "mikado.8G1200.3.exon15";
8	Mikado_loci	exon	42342643	42342882	.	-	.	gene_id "ENSSTUG00000035873"; transcript_id "mikado.8G1200.3"; ID "mikado.8G1200.3.exon16";
8	Mikado_loci	exon	42343103	42343287	.	-	.	gene_id "ENSSTUG00000035873"; transcript_id "mikado.8G1200.3"; ID "mikado.8G1200.3.exon17";
8	Mikado_loci	exon	42343940	42344094	.	-	.	gene_id "ENSSTUG00000035873"; transcript_id "mikado.8G1200.3"; ID "mikado.8G1200.3.exon18";
8	Mikado_loci	exon	42344316	42344545	.	-	.	gene_id "ENSSTUG00000035873"; transcript_id "mikado.8G1200.3"; ID "mikado.8G1200.3.exon19";
8	Mikado_loci	exon	42345459	42345570	.	-	.	gene_id "ENSSTUG00000035873"; transcript_id "mikado.8G1200.3"; ID "mikado.8G1200.3.exon20";
8	Mikado_loci	exon	42347093	42347224	.	-	.	gene_id "ENSSTUG00000035873"; transcript_id "mikado.8G1200.3"; ID "mikado.8G1200.3.exon21";
8	Mikado_loci	CDS	42331018	42332058	.	-	0	gene_id "ENSSTUG00000035873"; transcript_id "mikado.8G1200.3"; ID "mikado.8G1200.3.CDS1";
8	Mikado_loci	CDS	42332454	42332530	.	-	2	gene_id "ENSSTUG00000035873"; transcript_id "mikado.8G1200.3"; ID "mikado.8G1200.3.CDS2";
8	Mikado_loci	CDS	42332620	42332983	.	-	0	gene_id "ENSSTUG00000035873"; transcript_id "mikado.8G1200.3"; ID "mikado.8G1200.3.CDS3";
8	Mikado_loci	CDS	42333088	42333855	.	-	0	gene_id "ENSSTUG00000035873"; transcript_id "mikado.8G1200.3"; ID "mikado.8G1200.3.CDS4";
8	Mikado_loci	CDS	42333944	42334179	.	-	2	gene_id "ENSSTUG00000035873"; transcript_id "mikado.8G1200.3"; ID "mikado.8G1200.3.CDS5";
8	Mikado_loci	CDS	42334311	42334467	.	-	0	gene_id "ENSSTUG00000035873"; transcript_id "mikado.8G1200.3"; ID "mikado.8G1200.3.CDS6";
8	Mikado_loci	CDS	42334692	42334985	.	-	0	gene_id "ENSSTUG00000035873"; transcript_id "mikado.8G1200.3"; ID "mikado.8G1200.3.CDS7";
8	Mikado_loci	CDS	42335151	42335486	.	-	0	gene_id "ENSSTUG00000035873"; transcript_id "mikado.8G1200.3"; ID "mikado.8G1200.3.CDS8";
8	Mikado_loci	CDS	42335649	42335822	.	-	0	gene_id "ENSSTUG00000035873"; transcript_id "mikado.8G1200.3"; ID "mikado.8G1200.3.CDS9";
8	Mikado_loci	CDS	42336346	42336417	.	-	0	gene_id "ENSSTUG00000035873"; transcript_id "mikado.8G1200.3"; ID "mikado.8G1200.3.CDS10";
8	Mikado_loci	CDS	42338006	42338110	.	-	0	gene_id "ENSSTUG00000035873"; transcript_id "mikado.8G1200.3"; ID "mikado.8G1200.3.CDS11";
8	Mikado_loci	CDS	42339690	42339957	.	-	1	gene_id "ENSSTUG00000035873"; transcript_id "mikado.8G1200.3"; ID "mikado.8G1200.3.CDS12";
8	Mikado_loci	CDS	42341664	42341773	.	-	0	gene_id "ENSSTUG00000035873"; transcript_id "mikado.8G1200.3"; ID "mikado.8G1200.3.CDS13";
8	Mikado_loci	CDS	42341946	42342063	.	-	1	gene_id "ENSSTUG00000035873"; transcript_id "mikado.8G1200.3"; ID "mikado.8G1200.3.CDS14";
8	Mikado_loci	CDS	42342360	42342490	.	-	0	gene_id "ENSSTUG00000035873"; transcript_id "mikado.8G1200.3"; ID "mikado.8G1200.3.CDS15";
8	Mikado_loci	CDS	42342643	42342882	.	-	0	gene_id "ENSSTUG00000035873"; transcript_id "mikado.8G1200.3"; ID "mikado.8G1200.3.CDS16";
8	Mikado_loci	CDS	42343103	42343287	.	-	2	gene_id "ENSSTUG00000035873"; transcript_id "mikado.8G1200.3"; ID "mikado.8G1200.3.CDS17";
8	Mikado_loci	CDS	42343940	42344094	.	-	1	gene_id "ENSSTUG00000035873"; transcript_id "mikado.8G1200.3"; ID "mikado.8G1200.3.CDS18";
8	Mikado_loci	CDS	42344316	42344488	.	-	0	gene_id "ENSSTUG00000035873"; transcript_id "mikado.8G1200.3"; ID "mikado.8G1200.3.CDS19";
8	Mikado_loci	five_prime_utr	42344489	42344545	.	-	.	gene_id "ENSSTUG00000035873"; transcript_id "mikado.8G1200.3"; ID "mikado.8G1200.3.five_prime_UTR1";
8	Mikado_loci	five_prime_utr	42345459	42345570	.	-	.	gene_id "ENSSTUG00000035873"; transcript_id "mikado.8G1200.3"; ID "mikado.8G1200.3.five_prime_UTR2";
8	Mikado_loci	five_prime_utr	42347093	42347224	.	-	.	gene_id "ENSSTUG00000035873"; transcript_id "mikado.8G1200.3"; ID "mikado.8G1200.3.five_prime_UTR3";
8	Mikado_loci	three_prime_utr	42329804	42331017	.	-	.	gene_id "ENSSTUG00000035873"; transcript_id "mikado.8G1200.3"; ID "mikado.8G1200.3.three_prime_UTR1";
8	Mikado_loci	transcript	42385694	42395168	20	+	.	gene_id "ENSSTUG00000036014"; transcript_id "mikado.8G1203.3"; ID "mikado.8G1203.3";
8	Mikado_loci	exon	42385694	42385774	.	+	.	gene_id "ENSSTUG00000036014"; transcript_id "mikado.8G1203.3"; ID "mikado.8G1203.3.exon1";
8	Mikado_loci	exon	42387981	42388127	.	+	.	gene_id "ENSSTUG00000036014"; transcript_id "mikado.8G1203.3"; ID "mikado.8G1203.3.exon2";
8	Mikado_loci	exon	42388230	42388338	.	+	.	gene_id "ENSSTUG00000036014"; transcript_id "mikado.8G1203.3"; ID "mikado.8G1203.3.exon3";
8	Mikado_loci	exon	42388454	42388500	.	+	.	gene_id "ENSSTUG00000036014"; transcript_id "mikado.8G1203.3"; ID "mikado.8G1203.3.exon4";
8	Mikado_loci	exon	42388642	42388709	.	+	.	gene_id "ENSSTUG00000036014"; transcript_id "mikado.8G1203.3"; ID "mikado.8G1203.3.exon5";
8	Mikado_loci	exon	42388802	42388842	.	+	.	gene_id "ENSSTUG00000036014"; transcript_id "mikado.8G1203.3"; ID "mikado.8G1203.3.exon6";
8	Mikado_loci	exon	42389245	42389346	.	+	.	gene_id "ENSSTUG00000036014"; transcript_id "mikado.8G1203.3"; ID "mikado.8G1203.3.exon7";
8	Mikado_loci	exon	42389834	42389929	.	+	.	gene_id "ENSSTUG00000036014"; transcript_id "mikado.8G1203.3"; ID "mikado.8G1203.3.exon8";
8	Mikado_loci	exon	42390785	42390840	.	+	.	gene_id "ENSSTUG00000036014"; transcript_id "mikado.8G1203.3"; ID "mikado.8G1203.3.exon9";
8	Mikado_loci	exon	42391093	42391191	.	+	.	gene_id "ENSSTUG00000036014"; transcript_id "mikado.8G1203.3"; ID "mikado.8G1203.3.exon10";
8	Mikado_loci	exon	42391662	42391759	.	+	.	gene_id "ENSSTUG00000036014"; transcript_id "mikado.8G1203.3"; ID "mikado.8G1203.3.exon11";
8	Mikado_loci	exon	42393657	42393819	.	+	.	gene_id "ENSSTUG00000036014"; transcript_id "mikado.8G1203.3"; ID "mikado.8G1203.3.exon12";
8	Mikado_loci	exon	42393977	42394056	.	+	.	gene_id "ENSSTUG00000036014"; transcript_id "mikado.8G1203.3"; ID "mikado.8G1203.3.exon13";
8	Mikado_loci	exon	42394191	42395168	.	+	.	gene_id "ENSSTUG00000036014"; transcript_id "mikado.8G1203.3"; ID "mikado.8G1203.3.exon14";
8	Mikado_loci	CDS	42388022	42388127	.	+	0	gene_id "ENSSTUG00000036014"; transcript_id "mikado.8G1203.3"; ID "mikado.8G1203.3.CDS1";
8	Mikado_loci	CDS	42388230	42388338	.	+	2	gene_id "ENSSTUG00000036014"; transcript_id "mikado.8G1203.3"; ID "mikado.8G1203.3.CDS2";
8	Mikado_loci	CDS	42388454	42388500	.	+	1	gene_id "ENSSTUG00000036014"; transcript_id "mikado.8G1203.3"; ID "mikado.8G1203.3.CDS3";
8	Mikado_loci	CDS	42388642	42388709	.	+	2	gene_id "ENSSTUG00000036014"; transcript_id "mikado.8G1203.3"; ID "mikado.8G1203.3.CDS4";
8	Mikado_loci	CDS	42388802	42388842	.	+	0	gene_id "ENSSTUG00000036014"; transcript_id "mikado.8G1203.3"; ID "mikado.8G1203.3.CDS5";
8	Mikado_loci	CDS	42389245	42389346	.	+	1	gene_id "ENSSTUG00000036014"; transcript_id "mikado.8G1203.3"; ID "mikado.8G1203.3.CDS6";
8	Mikado_loci	CDS	42389834	42389929	.	+	1	gene_id "ENSSTUG00000036014"; transcript_id "mikado.8G1203.3"; ID "mikado.8G1203.3.CDS7";
8	Mikado_loci	CDS	42390785	42390840	.	+	1	gene_id "ENSSTUG00000036014"; transcript_id "mikado.8G1203.3"; ID "mikado.8G1203.3.CDS8";
8	Mikado_loci	CDS	42391093	42391191	.	+	2	gene_id "ENSSTUG00000036014"; transcript_id "mikado.8G1203.3"; ID "mikado.8G1203.3.CDS9";
8	Mikado_loci	CDS	42391662	42391759	.	+	2	gene_id "ENSSTUG00000036014"; transcript_id "mikado.8G1203.3"; ID "mikado.8G1203.3.CDS10";
8	Mikado_loci	CDS	42393657	42393819	.	+	0	gene_id "ENSSTUG00000036014"; transcript_id "mikado.8G1203.3"; ID "mikado.8G1203.3.CDS11";
8	Mikado_loci	CDS	42393977	42394056	.	+	2	gene_id "ENSSTUG00000036014"; transcript_id "mikado.8G1203.3"; ID "mikado.8G1203.3.CDS12";
8	Mikado_loci	CDS	42394191	42394262	.	+	0	gene_id "ENSSTUG00000036014"; transcript_id "mikado.8G1203.3"; ID "mikado.8G1203.3.CDS13";
8	Mikado_loci	five_prime_utr	42385694	42385774	.	+	.	gene_id "ENSSTUG00000036014"; transcript_id "mikado.8G1203.3"; ID "mikado.8G1203.3.five_prime_UTR1";
8	Mikado_loci	five_prime_utr	42387981	42388021	.	+	.	gene_id "ENSSTUG00000036014"; transcript_id "mikado.8G1203.3"; ID "mikado.8G1203.3.five_prime_UTR2";
8	Mikado_loci	three_prime_utr	42394263	42395168	.	+	.	gene_id "ENSSTUG00000036014"; transcript_id "mikado.8G1203.3"; ID "mikado.8G1203.3.three_prime_UTR1";
8	Mikado_loci	transcript	42398807	42453557	14	-	.	gene_id "ENSSTUG00000036097"; transcript_id "mikado.8G1205.2"; ID "mikado.8G1205.2";
8	Mikado_loci	exon	42398807	42399089	.	-	.	gene_id "ENSSTUG00000036097"; transcript_id "mikado.8G1205.2"; ID "mikado.8G1205.2.exon1";
8	Mikado_loci	exon	42399186	42399313	.	-	.	gene_id "ENSSTUG00000036097"; transcript_id "mikado.8G1205.2"; ID "mikado.8G1205.2.exon2";
8	Mikado_loci	exon	42399589	42399718	.	-	.	gene_id "ENSSTUG00000036097"; transcript_id "mikado.8G1205.2"; ID "mikado.8G1205.2.exon3";
8	Mikado_loci	exon	42399939	42400110	.	-	.	gene_id "ENSSTUG00000036097"; transcript_id "mikado.8G1205.2"; ID "mikado.8G1205.2.exon4";
8	Mikado_loci	exon	42404193	42404260	.	-	.	gene_id "ENSSTUG00000036097"; transcript_id "mikado.8G1205.2"; ID "mikado.8G1205.2.exon5";
8	Mikado_loci	exon	42404540	42404658	.	-	.	gene_id "ENSSTUG00000036097"; transcript_id "mikado.8G1205.2"; ID "mikado.8G1205.2.exon6";
8	Mikado_loci	exon	42404784	42404828	.	-	.	gene_id "ENSSTUG00000036097"; transcript_id "mikado.8G1205.2"; ID "mikado.8G1205.2.exon7";
8	Mikado_loci	exon	42407510	42407687	.	-	.	gene_id "ENSSTUG00000036097"; transcript_id "mikado.8G1205.2"; ID "mikado.8G1205.2.exon8";
8	Mikado_loci	exon	42408401	42408580	.	-	.	gene_id "ENSSTUG00000036097"; transcript_id "mikado.8G1205.2"; ID "mikado.8G1205.2.exon9";
8	Mikado_loci	exon	42411623	42411798	.	-	.	gene_id "ENSSTUG00000036097"; transcript_id "mikado.8G1205.2"; ID "mikado.8G1205.2.exon10";
8	Mikado_loci	exon	42429624	42429892	.	-	.	gene_id "ENSSTUG00000036097"; transcript_id "mikado.8G1205.2"; ID "mikado.8G1205.2.exon11";
8	Mikado_loci	exon	42453454	42453557	.	-	.	gene_id "ENSSTUG00000036097"; transcript_id "mikado.8G1205.2"; ID "mikado.8G1205.2.exon12";
8	Mikado_loci	CDS	42398927	42399089	.	-	1	gene_id "ENSSTUG00000036097"; transcript_id "mikado.8G1205.2"; ID "mikado.8G1205.2.CDS1";
8	Mikado_loci	CDS	42399186	42399313	.	-	0	gene_id "ENSSTUG00000036097"; transcript_id "mikado.8G1205.2"; ID "mikado.8G1205.2.CDS2";
8	Mikado_loci	CDS	42399589	42399718	.	-	1	gene_id "ENSSTUG00000036097"; transcript_id "mikado.8G1205.2"; ID "mikado.8G1205.2.CDS3";
8	Mikado_loci	CDS	42399939	42400110	.	-	2	gene_id "ENSSTUG00000036097"; transcript_id "mikado.8G1205.2"; ID "mikado.8G1205.2.CDS4";
8	Mikado_loci	CDS	42404193	42404260	.	-	1	gene_id "ENSSTUG00000036097"; transcript_id "mikado.8G1205.2"; ID "mikado.8G1205.2.CDS5";
8	Mikado_loci	CDS	42404540	42404658	.	-	0	gene_id "ENSSTUG00000036097"; transcript_id "mikado.8G1205.2"; ID "mikado.8G1205.2.CDS6";
8	Mikado_loci	CDS	42404784	42404828	.	-	0	gene_id "ENSSTUG00000036097"; transcript_id "mikado.8G1205.2"; ID "mikado.8G1205.2.CDS7";
8	Mikado_loci	CDS	42407510	42407687	.	-	1	gene_id "ENSSTUG00000036097"; transcript_id "mikado.8G1205.2"; ID "mikado.8G1205.2.CDS8";
8	Mikado_loci	CDS	42408401	42408580	.	-	1	gene_id "ENSSTUG00000036097"; transcript_id "mikado.8G1205.2"; ID "mikado.8G1205.2.CDS9";
8	Mikado_loci	CDS	42411623	42411798	.	-	0	gene_id "ENSSTUG00000036097"; transcript_id "mikado.8G1205.2"; ID "mikado.8G1205.2.CDS10";
8	Mikado_loci	CDS	42429624	42429851	.	-	0	gene_id "ENSSTUG00000036097"; transcript_id "mikado.8G1205.2"; ID "mikado.8G1205.2.CDS11";
8	Mikado_loci	five_prime_utr	42429852	42429892	.	-	.	gene_id "ENSSTUG00000036097"; transcript_id "mikado.8G1205.2"; ID "mikado.8G1205.2.five_prime_UTR1";
8	Mikado_loci	five_prime_utr	42453454	42453557	.	-	.	gene_id "ENSSTUG00000036097"; transcript_id "mikado.8G1205.2"; ID "mikado.8G1205.2.five_prime_UTR2";
8	Mikado_loci	three_prime_utr	42398807	42398926	.	-	.	gene_id "ENSSTUG00000036097"; transcript_id "mikado.8G1205.2"; ID "mikado.8G1205.2.three_prime_UTR1";
8	Mikado_loci	transcript	42788593	42831811	20	-	.	gene_id "ENSSTUG00000036366"; transcript_id "mikado.8G1210.8"; ID "mikado.8G1210.8";
8	Mikado_loci	exon	42788593	42790158	.	-	.	gene_id "ENSSTUG00000036366"; transcript_id "mikado.8G1210.8"; ID "mikado.8G1210.8.exon1";
8	Mikado_loci	exon	42791283	42791413	.	-	.	gene_id "ENSSTUG00000036366"; transcript_id "mikado.8G1210.8"; ID "mikado.8G1210.8.exon2";
8	Mikado_loci	exon	42792288	42792355	.	-	.	gene_id "ENSSTUG00000036366"; transcript_id "mikado.8G1210.8"; ID "mikado.8G1210.8.exon3";
8	Mikado_loci	exon	42793909	42794066	.	-	.	gene_id "ENSSTUG00000036366"; transcript_id "mikado.8G1210.8"; ID "mikado.8G1210.8.exon4";
8	Mikado_loci	exon	42794297	42794338	.	-	.	gene_id "ENSSTUG00000036366"; transcript_id "mikado.8G1210.8"; ID "mikado.8G1210.8.exon5";
8	Mikado_loci	exon	42794978	42795066	.	-	.	gene_id "ENSSTUG00000036366"; transcript_id "mikado.8G1210.8"; ID "mikado.8G1210.8.exon6";
8	Mikado_loci	exon	42796476	42796698	.	-	.	gene_id "ENSSTUG00000036366"; transcript_id "mikado.8G1210.8"; ID "mikado.8G1210.8.exon7";
8	Mikado_loci	exon	42796971	42797115	.	-	.	gene_id "ENSSTUG00000036366"; transcript_id "mikado.8G1210.8"; ID "mikado.8G1210.8.exon8";
8	Mikado_loci	exon	42798754	42798823	.	-	.	gene_id "ENSSTUG00000036366"; transcript_id "mikado.8G1210.8"; ID "mikado.8G1210.8.exon9";
8	Mikado_loci	exon	42799395	42799509	.	-	.	gene_id "ENSSTUG00000036366"; transcript_id "mikado.8G1210.8"; ID "mikado.8G1210.8.exon10";
8	Mikado_loci	exon	42799605	42799747	.	-	.	gene_id "ENSSTUG00000036366"; transcript_id "mikado.8G1210.8"; ID "mikado.8G1210.8.exon11";
8	Mikado_loci	exon	42799983	42800102	.	-	.	gene_id "ENSSTUG00000036366"; transcript_id "mikado.8G1210.8"; ID "mikado.8G1210.8.exon12";
8	Mikado_loci	exon	42801251	42801341	.	-	.	gene_id "ENSSTUG00000036366"; transcript_id "mikado.8G1210.8"; ID "mikado.8G1210.8.exon13";
8	Mikado_loci	exon	42802595	42802714	.	-	.	gene_id "ENSSTUG00000036366"; transcript_id "mikado.8G1210.8"; ID "mikado.8G1210.8.exon14";
8	Mikado_loci	exon	42804819	42804881	.	-	.	gene_id "ENSSTUG00000036366"; transcript_id "mikado.8G1210.8"; ID "mikado.8G1210.8.exon15";
8	Mikado_loci	exon	42806415	42806575	.	-	.	gene_id "ENSSTUG00000036366"; transcript_id "mikado.8G1210.8"; ID "mikado.8G1210.8.exon16";
8	Mikado_loci	exon	42824568	42824742	.	-	.	gene_id "ENSSTUG00000036366"; transcript_id "mikado.8G1210.8"; ID "mikado.8G1210.8.exon17";
8	Mikado_loci	exon	42831631	42831811	.	-	.	gene_id "ENSSTUG00000036366"; transcript_id "mikado.8G1210.8"; ID "mikado.8G1210.8.exon18";
8	Mikado_loci	CDS	42789727	42790158	.	-	0	gene_id "ENSSTUG00000036366"; transcript_id "mikado.8G1210.8"; ID "mikado.8G1210.8.CDS1";
8	Mikado_loci	CDS	42791283	42791413	.	-	2	gene_id "ENSSTUG00000036366"; transcript_id "mikado.8G1210.8"; ID "mikado.8G1210.8.CDS2";
8	Mikado_loci	CDS	42792288	42792355	.	-	1	gene_id "ENSSTUG00000036366"; transcript_id "mikado.8G1210.8"; ID "mikado.8G1210.8.CDS3";
8	Mikado_loci	CDS	42793909	42794066	.	-	0	gene_id "ENSSTUG00000036366"; transcript_id "mikado.8G1210.8"; ID "mikado.8G1210.8.CDS4";
8	Mikado_loci	CDS	42794297	42794338	.	-	0	gene_id "ENSSTUG00000036366"; transcript_id "mikado.8G1210.8"; ID "mikado.8G1210.8.CDS5";
8	Mikado_loci	CDS	42794978	42795066	.	-	2	gene_id "ENSSTUG00000036366"; transcript_id "mikado.8G1210.8"; ID "mikado.8G1210.8.CDS6";
8	Mikado_loci	CDS	42796476	42796698	.	-	0	gene_id "ENSSTUG00000036366"; transcript_id "mikado.8G1210.8"; ID "mikado.8G1210.8.CDS7";
8	Mikado_loci	CDS	42796971	42797115	.	-	1	gene_id "ENSSTUG00000036366"; transcript_id "mikado.8G1210.8"; ID "mikado.8G1210.8.CDS8";
8	Mikado_loci	CDS	42798754	42798823	.	-	2	gene_id "ENSSTUG00000036366"; transcript_id "mikado.8G1210.8"; ID "mikado.8G1210.8.CDS9";
8	Mikado_loci	CDS	42799395	42799509	.	-	0	gene_id "ENSSTUG00000036366"; transcript_id "mikado.8G1210.8"; ID "mikado.8G1210.8.CDS10";
8	Mikado_loci	CDS	42799605	42799747	.	-	2	gene_id "ENSSTUG00000036366"; transcript_id "mikado.8G1210.8"; ID "mikado.8G1210.8.CDS11";
8	Mikado_loci	CDS	42799983	42800102	.	-	2	gene_id "ENSSTUG00000036366"; transcript_id "mikado.8G1210.8"; ID "mikado.8G1210.8.CDS12";
8	Mikado_loci	CDS	42801251	42801341	.	-	0	gene_id "ENSSTUG00000036366"; transcript_id "mikado.8G1210.8"; ID "mikado.8G1210.8.CDS13";
8	Mikado_loci	CDS	42802595	42802714	.	-	0	gene_id "ENSSTUG00000036366"; transcript_id "mikado.8G1210.8"; ID "mikado.8G1210.8.CDS14";
8	Mikado_loci	CDS	42804819	42804881	.	-	0	gene_id "ENSSTUG00000036366"; transcript_id "mikado.8G1210.8"; ID "mikado.8G1210.8.CDS15";
8	Mikado_loci	CDS	42806415	42806575	.	-	2	gene_id "ENSSTUG00000036366"; transcript_id "mikado.8G1210.8"; ID "mikado.8G1210.8.CDS16";
8	Mikado_loci	CDS	42824568	42824703	.	-	0	gene_id "ENSSTUG00000036366"; transcript_id "mikado.8G1210.8"; ID "mikado.8G1210.8.CDS17";
8	Mikado_loci	five_prime_utr	42824704	42824742	.	-	.	gene_id "ENSSTUG00000036366"; transcript_id "mikado.8G1210.8"; ID "mikado.8G1210.8.five_prime_UTR1";
8	Mikado_loci	five_prime_utr	42831631	42831811	.	-	.	gene_id "ENSSTUG00000036366"; transcript_id "mikado.8G1210.8"; ID "mikado.8G1210.8.five_prime_UTR2";
8	Mikado_loci	three_prime_utr	42788593	42789726	.	-	.	gene_id "ENSSTUG00000036366"; transcript_id "mikado.8G1210.8"; ID "mikado.8G1210.8.three_prime_UTR1";
9	Mikado_loci	transcript	10002320	10006415	14	+	.	gene_id "ENSSTUG00000044955"; transcript_id "mikado.9G201.3"; ID "mikado.9G201.3";
9	Mikado_loci	exon	10002320	10002485	.	+	.	gene_id "ENSSTUG00000044955"; transcript_id "mikado.9G201.3"; ID "mikado.9G201.3.exon1";
9	Mikado_loci	exon	10003207	10003935	.	+	.	gene_id "ENSSTUG00000044955"; transcript_id "mikado.9G201.3"; ID "mikado.9G201.3.exon2";
9	Mikado_loci	exon	10004231	10004498	.	+	.	gene_id "ENSSTUG00000044955"; transcript_id "mikado.9G201.3"; ID "mikado.9G201.3.exon3";
9	Mikado_loci	exon	10004622	10004769	.	+	.	gene_id "ENSSTUG00000044955"; transcript_id "mikado.9G201.3"; ID "mikado.9G201.3.exon4";
9	Mikado_loci	exon	10005014	10006415	.	+	.	gene_id "ENSSTUG00000044955"; transcript_id "mikado.9G201.3"; ID "mikado.9G201.3.exon5";
9	Mikado_loci	CDS	10003215	10003935	.	+	0	gene_id "ENSSTUG00000044955"; transcript_id "mikado.9G201.3"; ID "mikado.9G201.3.CDS1";
9	Mikado_loci	CDS	10004231	10004498	.	+	2	gene_id "ENSSTUG00000044955"; transcript_id "mikado.9G201.3"; ID "mikado.9G201.3.CDS2";
9	Mikado_loci	CDS	10004622	10004769	.	+	1	gene_id "ENSSTUG00000044955"; transcript_id "mikado.9G201.3"; ID "mikado.9G201.3.CDS3";
9	Mikado_loci	CDS	10005014	10005211	.	+	0	gene_id "ENSSTUG00000044955"; transcript_id "mikado.9G201.3"; ID "mikado.9G201.3.CDS4";
9	Mikado_loci	five_prime_utr	10002320	10002485	.	+	.	gene_id "ENSSTUG00000044955"; transcript_id "mikado.9G201.3"; ID "mikado.9G201.3.five_prime_UTR1";
9	Mikado_loci	five_prime_utr	10003207	10003214	.	+	.	gene_id "ENSSTUG00000044955"; transcript_id "mikado.9G201.3"; ID "mikado.9G201.3.five_prime_UTR2";
9	Mikado_loci	three_prime_utr	10005212	10006415	.	+	.	gene_id "ENSSTUG00000044955"; transcript_id "mikado.9G201.3"; ID "mikado.9G201.3.three_prime_UTR1";
9	Mikado_loci	transcript	10068855	10135191	20	+	.	gene_id "ENSSTUG00000045021"; transcript_id "mikado.9G206.2"; ID "mikado.9G206.2";
9	Mikado_loci	exon	10068855	10068955	.	+	.	gene_id "ENSSTUG00000045021"; transcript_id "mikado.9G206.2"; ID "mikado.9G206.2.exon1";
9	Mikado_loci	exon	10069761	10069950	.	+	.	gene_id "ENSSTUG00000045021"; transcript_id "mikado.9G206.2"; ID "mikado.9G206.2.exon2";
9	Mikado_loci	exon	10070116	10070329	.	+	.	gene_id "ENSSTUG00000045021"; transcript_id "mikado.9G206.2"; ID "mikado.9G206.2.exon3";
9	Mikado_loci	exon	10070503	10070627	.	+	.	gene_id "ENSSTUG00000045021"; transcript_id "mikado.9G206.2"; ID "mikado.9G206.2.exon4";
9	Mikado_loci	exon	10071223	10071394	.	+	.	gene_id "ENSSTUG00000045021"; transcript_id "mikado.9G206.2"; ID "mikado.9G206.2.exon5";
9	Mikado_loci	exon	10071665	10071839	.	+	.	gene_id "ENSSTUG00000045021"; transcript_id "mikado.9G206.2"; ID "mikado.9G206.2.exon6";
9	Mikado_loci	exon	10075475	10075598	.	+	.	gene_id "ENSSTUG00000045021"; transcript_id "mikado.9G206.2"; ID "mikado.9G206.2.exon7";
9	Mikado_loci	exon	10075837	10075909	.	+	.	gene_id "ENSSTUG00000045021"; transcript_id "mikado.9G206.2"; ID "mikado.9G206.2.exon8";
9	Mikado_loci	exon	10083034	10083134	.	+	.	gene_id "ENSSTUG00000045021"; transcript_id "mikado.9G206.2"; ID "mikado.9G206.2.exon9";
9	Mikado_loci	exon	10083232	10083366	.	+	.	gene_id "ENSSTUG00000045021"; transcript_id "mikado.9G206.2"; ID "mikado.9G206.2.exon10";
9	Mikado_loci	exon	10083712	10083765	.	+	.	gene_id "ENSSTUG00000045021"; transcript_id "mikado.9G206.2"; ID "mikado.9G206.2.exon11";
9	Mikado_loci	exon	10083913	10084053	.	+	.	gene_id "ENSSTUG00000045021"; transcript_id "mikado.9G206.2"; ID "mikado.9G206.2.exon12";
9	Mikado_loci	exon	10085670	10085804	.	+	.	gene_id "ENSSTUG00000045021"; transcript_id "mikado.9G206.2"; ID "mikado.9G206.2.exon13";
9	Mikado_loci	exon	10086101	10086372	.	+	.	gene_id "ENSSTUG00000045021"; transcript_id "mikado.9G206.2"; ID "mikado.9G206.2.exon14";
9	Mikado_loci	exon	10086549	10086777	.	+	.	gene_id "ENSSTUG00000045021"; transcript_id "mikado.9G206.2"; ID "mikado.9G206.2.exon15";
9	Mikado_loci	exon	10087212	10087370	.	+	.	gene_id "ENSSTUG00000045021"; transcript_id "mikado.9G206.2"; ID "mikado.9G206.2.exon16";
9	Mikado_loci	exon	10087617	10087772	.	+	.	gene_id "ENSSTUG00000045021"; transcript_id "mikado.9G206.2"; ID "mikado.9G206.2.exon17";
9	Mikado_loci	exon	10088032	10088160	.	+	.	gene_id "ENSSTUG00000045021"; transcript_id "mikado.9G206.2"; ID "mikado.9G206.2.exon18";
9	Mikado_loci	exon	10100715	10100966	.	+	.	gene_id "ENSSTUG00000045021"; transcript_id "mikado.9G206.2"; ID "mikado.9G206.2.exon19";
9	Mikado_loci	exon	10104547	10104721	.	+	.	gene_id "ENSSTUG00000045021"; transcript_id "mikado.9G206.2"; ID "mikado.9G206.2.exon20";
9	Mikado_loci	exon	10104879	10104993	.	+	.	gene_id "ENSSTUG00000045021"; transcript_id "mikado.9G206.2"; ID "mikado.9G206.2.exon21";
9	Mikado_loci	exon	10105149	10105345	.	+	.	gene_id "ENSSTUG00000045021"; transcript_id "mikado.9G206.2"; ID "mikado.9G206.2.exon22";
9	Mikado_loci	exon	10105574	10105706	.	+	.	gene_id "ENSSTUG00000045021"; transcript_id "mikado.9G206.2"; ID "mikado.9G206.2.exon23";
9	Mikado_loci	exon	10105807	10106801	.	+	.	gene_id "ENSSTUG00000045021"; transcript_id "mikado.9G206.2"; ID "mikado.9G206.2.exon24";
9	Mikado_loci	exon	10107584	10107684	.	+	.	gene_id "ENSSTUG00000045021"; transcript_id "mikado.9G206.2"; ID "mikado.9G206.2.exon25";
9	Mikado_loci	exon	10107908	10108010	.	+	.	gene_id "ENSSTUG00000045021"; transcript_id "mikado.9G206.2"; ID "mikado.9G206.2.exon26";
9	Mikado_loci	exon	10108425	10108471	.	+	.	gene_id "ENSSTUG00000045021"; transcript_id "mikado.9G206.2"; ID "mikado.9G206.2.exon27";
9	Mikado_loci	exon	10110328	10110383	.	+	.	gene_id "ENSSTUG00000045021"; transcript_id "mikado.9G206.2"; ID "mikado.9G206.2.exon28";
9	Mikado_loci	exon	10110807	10110832	.	+	.	gene_id "ENSSTUG00000045021"; transcript_id "mikado.9G206.2"; ID "mikado.9G206.2.exon29";
9	Mikado_loci	exon	10111038	10111058	.	+	.	gene_id "ENSSTUG00000045021"; transcript_id "mikado.9G206.2"; ID "mikado.9G206.2.exon30";
9	Mikado_loci	exon	10130639	10130704	.	+	.	gene_id "ENSSTUG00000045021"; transcript_id "mikado.9G206.2"; ID "mikado.9G206.2.exon31";
9	Mikado_loci	exon	10130975	10131261	.	+	.	gene_id "ENSSTUG00000045021"; transcript_id "mikado.9G206.2"; ID "mikado.9G206.2.exon32";
9	Mikado_loci	exon	10131630	10131712	.	+	.	gene_id "ENSSTUG00000045021"; transcript_id "mikado.9G206.2"; ID "mikado.9G206.2.exon33";
9	Mikado_loci	exon	10132280	10132485	.	+	.	gene_id "ENSSTUG00000045021"; transcript_id "mikado.9G206.2"; ID "mikado.9G206.2.exon34";
9	Mikado_loci	exon	10132700	10132751	.	+	.	gene_id "ENSSTUG00000045021"; transcript_id "mikado.9G206.2"; ID "mikado.9G206.2.exon35";
9	Mikado_loci	exon	10132891	10133000	.	+	.	gene_id "ENSSTUG00000045021"; transcript_id "mikado.9G206.2"; ID "mikado.9G206.2.exon36";
9	Mikado_loci	exon	10133479	10133545	.	+	.	gene_id "ENSSTUG00000045021"; transcript_id "mikado.9G206.2"; ID "mikado.9G206.2.exon37";
9	Mikado_loci	exon	10133775	10135191	.	+	.	gene_id "ENSSTUG00000045021"; transcript_id "mikado.9G206.2"; ID "mikado.9G206.2.exon38";
9	Mikado_loci	CDS	10070164	10070329	.	+	0	gene_id "ENSSTUG00000045021"; transcript_id "mikado.9G206.2"; ID "mikado.9G206.2.CDS1";
9	Mikado_loci	CDS	10070503	10070627	.	+	2	gene_id "ENSSTUG00000045021"; transcript_id "mikado.9G206.2"; ID "mikado.9G206.2.CDS2";
9	Mikado_loci	CDS	10071223	10071394	.	+	0	gene_id "ENSSTUG00000045021"; transcript_id "mikado.9G206.2"; ID "mikado.9G206.2.CDS3";
9	Mikado_loci	CDS	10071665	10071839	.	+	2	gene_id "ENSSTUG00000045021"; transcript_id "mikado.9G206.2"; ID "mikado.9G206.2.CDS4";
9	Mikado_loci	CDS	10075475	10075598	.	+	1	gene_id "ENSSTUG00000045021"; transcript_id "mikado.9G206.2"; ID "mikado.9G206.2.CDS5";
9	Mikado_loci	CDS	10075837	10075909	.	+	0	gene_id "ENSSTUG00000045021"; transcript_id "mikado.9G206.2"; ID "mikado.9G206.2.CDS6";
9	Mikado_loci	CDS	10083034	10083134	.	+	2	gene_id "ENSSTUG00000045021"; transcript_id "mikado.9G206.2"; ID "mikado.9G206.2.CDS7";
9	Mikado_loci	CDS	10083232	10083366	.	+	0	gene_id "ENSSTUG00000045021"; transcript_id "mikado.9G206.2"; ID "mikado.9G206.2.CDS8";
9	Mikado_loci	CDS	10083712	10083765	.	+	0	gene_id "ENSSTUG00000045021"; transcript_id "mikado.9G206.2"; ID "mikado.9G206.2.CDS9";
9	Mikado_loci	CDS	10083913	10084053	.	+	0	gene_id "ENSSTUG00000045021"; transcript_id "mikado.9G206.2"; ID "mikado.9G206.2.CDS10";
9	Mikado_loci	CDS	10085670	10085804	.	+	0	gene_id "ENSSTUG00000045021"; transcript_id "mikado.9G206.2"; ID "mikado.9G206.2.CDS11";
9	Mikado_loci	CDS	10086101	10086372	.	+	0	gene_id "ENSSTUG00000045021"; transcript_id "mikado.9G206.2"; ID "mikado.9G206.2.CDS12";
9	Mikado_loci	CDS	10086549	10086777	.	+	1	gene_id "ENSSTUG00000045021"; transcript_id "mikado.9G206.2"; ID "mikado.9G206.2.CDS13";
9	Mikado_loci	CDS	10087212	10087370	.	+	0	gene_id "ENSSTUG00000045021"; transcript_id "mikado.9G206.2"; ID "mikado.9G206.2.CDS14";
9	Mikado_loci	CDS	10087617	10087772	.	+	0	gene_id "ENSSTUG00000045021"; transcript_id "mikado.9G206.2"; ID "mikado.9G206.2.CDS15";
9	Mikado_loci	CDS	10088032	10088160	.	+	0	gene_id "ENSSTUG00000045021"; transcript_id "mikado.9G206.2"; ID "mikado.9G206.2.CDS16";
9	Mikado_loci	CDS	10100715	10100966	.	+	0	gene_id "ENSSTUG00000045021"; transcript_id "mikado.9G206.2"; ID "mikado.9G206.2.CDS17";
9	Mikado_loci	CDS	10104547	10104721	.	+	0	gene_id "ENSSTUG00000045021"; transcript_id "mikado.9G206.2"; ID "mikado.9G206.2.CDS18";
9	Mikado_loci	CDS	10104879	10104993	.	+	2	gene_id "ENSSTUG00000045021"; transcript_id "mikado.9G206.2"; ID "mikado.9G206.2.CDS19";
9	Mikado_loci	CDS	10105149	10105345	.	+	1	gene_id "ENSSTUG00000045021"; transcript_id "mikado.9G206.2"; ID "mikado.9G206.2.CDS20";
9	Mikado_loci	CDS	10105574	10105706	.	+	2	gene_id "ENSSTUG00000045021"; transcript_id "mikado.9G206.2"; ID "mikado.9G206.2.CDS21";
9	Mikado_loci	CDS	10105807	10106801	.	+	1	gene_id "ENSSTUG00000045021"; transcript_id "mikado.9G206.2"; ID "mikado.9G206.2.CDS22";
9	Mikado_loci	CDS	10107584	10107684	.	+	2	gene_id "ENSSTUG00000045021"; transcript_id "mikado.9G206.2"; ID "mikado.9G206.2.CDS23";
9	Mikado_loci	CDS	10107908	10108010	.	+	0	gene_id "ENSSTUG00000045021"; transcript_id "mikado.9G206.2"; ID "mikado.9G206.2.CDS24";
9	Mikado_loci	CDS	10108425	10108471	.	+	2	gene_id "ENSSTUG00000045021"; transcript_id "mikado.9G206.2"; ID "mikado.9G206.2.CDS25";
9	Mikado_loci	CDS	10110328	10110383	.	+	0	gene_id "ENSSTUG00000045021"; transcript_id "mikado.9G206.2"; ID "mikado.9G206.2.CDS26";
9	Mikado_loci	CDS	10110807	10110832	.	+	1	gene_id "ENSSTUG00000045021"; transcript_id "mikado.9G206.2"; ID "mikado.9G206.2.CDS27";
9	Mikado_loci	CDS	10111038	10111058	.	+	2	gene_id "ENSSTUG00000045021"; transcript_id "mikado.9G206.2"; ID "mikado.9G206.2.CDS28";
9	Mikado_loci	CDS	10130639	10130704	.	+	2	gene_id "ENSSTUG00000045021"; transcript_id "mikado.9G206.2"; ID "mikado.9G206.2.CDS29";
9	Mikado_loci	CDS	10130975	10131261	.	+	2	gene_id "ENSSTUG00000045021"; transcript_id "mikado.9G206.2"; ID "mikado.9G206.2.CDS30";
9	Mikado_loci	CDS	10131630	10131712	.	+	0	gene_id "ENSSTUG00000045021"; transcript_id "mikado.9G206.2"; ID "mikado.9G206.2.CDS31";
9	Mikado_loci	CDS	10132280	10132485	.	+	1	gene_id "ENSSTUG00000045021"; transcript_id "mikado.9G206.2"; ID "mikado.9G206.2.CDS32";
9	Mikado_loci	CDS	10132700	10132751	.	+	2	gene_id "ENSSTUG00000045021"; transcript_id "mikado.9G206.2"; ID "mikado.9G206.2.CDS33";
9	Mikado_loci	CDS	10132891	10133000	.	+	1	gene_id "ENSSTUG00000045021"; transcript_id "mikado.9G206.2"; ID "mikado.9G206.2.CDS34";
9	Mikado_loci	CDS	10133479	10133545	.	+	2	gene_id "ENSSTUG00000045021"; transcript_id "mikado.9G206.2"; ID "mikado.9G206.2.CDS35";
9	Mikado_loci	CDS	10133775	10133826	.	+	1	gene_id "ENSSTUG00000045021"; transcript_id "mikado.9G206.2"; ID "mikado.9G206.2.CDS36";
9	Mikado_loci	five_prime_utr	10068855	10068955	.	+	.	gene_id "ENSSTUG00000045021"; transcript_id "mikado.9G206.2"; ID "mikado.9G206.2.five_prime_UTR1";
9	Mikado_loci	five_prime_utr	10069761	10069950	.	+	.	gene_id "ENSSTUG00000045021"; transcript_id "mikado.9G206.2"; ID "mikado.9G206.2.five_prime_UTR2";
9	Mikado_loci	five_prime_utr	10070116	10070163	.	+	.	gene_id "ENSSTUG00000045021"; transcript_id "mikado.9G206.2"; ID "mikado.9G206.2.five_prime_UTR3";
9	Mikado_loci	three_prime_utr	10133827	10135191	.	+	.	gene_id "ENSSTUG00000045021"; transcript_id "mikado.9G206.2"; ID "mikado.9G206.2.three_prime_UTR1";
9	Mikado_loci	transcript	10437327	10448404	16	+	.	gene_id "ENSSTUG00000002054"; transcript_id "mikado.9G211.2"; ID "mikado.9G211.2";
9	Mikado_loci	exon	10437327	10437409	.	+	.	gene_id "ENSSTUG00000002054"; transcript_id "mikado.9G211.2"; ID "mikado.9G211.2.exon1";
9	Mikado_loci	exon	10439764	10439903	.	+	.	gene_id "ENSSTUG00000002054"; transcript_id "mikado.9G211.2"; ID "mikado.9G211.2.exon2";
9	Mikado_loci	exon	10441305	10441409	.	+	.	gene_id "ENSSTUG00000002054"; transcript_id "mikado.9G211.2"; ID "mikado.9G211.2.exon3";
9	Mikado_loci	exon	10441603	10441743	.	+	.	gene_id "ENSSTUG00000002054"; transcript_id "mikado.9G211.2"; ID "mikado.9G211.2.exon4";
9	Mikado_loci	exon	10441895	10442024	.	+	.	gene_id "ENSSTUG00000002054"; transcript_id "mikado.9G211.2"; ID "mikado.9G211.2.exon5";
9	Mikado_loci	exon	10443731	10443792	.	+	.	gene_id "ENSSTUG00000002054"; transcript_id "mikado.9G211.2"; ID "mikado.9G211.2.exon6";
9	Mikado_loci	exon	10443912	10444040	.	+	.	gene_id "ENSSTUG00000002054"; transcript_id "mikado.9G211.2"; ID "mikado.9G211.2.exon7";
9	Mikado_loci	exon	10444935	10445048	.	+	.	gene_id "ENSSTUG00000002054"; transcript_id "mikado.9G211.2"; ID "mikado.9G211.2.exon8";
9	Mikado_loci	exon	10445282	10445384	.	+	.	gene_id "ENSSTUG00000002054"; transcript_id "mikado.9G211.2"; ID "mikado.9G211.2.exon9";
9	Mikado_loci	exon	10445525	10445709	.	+	.	gene_id "ENSSTUG00000002054"; transcript_id "mikado.9G211.2"; ID "mikado.9G211.2.exon10";
9	Mikado_loci	exon	10446000	10446164	.	+	.	gene_id "ENSSTUG00000002054"; transcript_id "mikado.9G211.2"; ID "mikado.9G211.2.exon11";
9	Mikado_loci	exon	10446306	10446463	.	+	.	gene_id "ENSSTUG00000002054"; transcript_id "mikado.9G211.2"; ID "mikado.9G211.2.exon12";
9	Mikado_loci	exon	10446777	10446851	.	+	.	gene_id "ENSSTUG00000002054"; transcript_id "mikado.9G211.2"; ID "mikado.9G211.2.exon13";
9	Mikado_loci	exon	10446958	10448404	.	+	.	gene_id "ENSSTUG00000002054"; transcript_id "mikado.9G211.2"; ID "mikado.9G211.2.exon14";
9	Mikado_loci	CDS	10439781	10439903	.	+	0	gene_id "ENSSTUG00000002054"; transcript_id "mikado.9G211.2"; ID "mikado.9G211.2.CDS1";
9	Mikado_loci	CDS	10441305	10441409	.	+	0	gene_id "ENSSTUG00000002054"; transcript_id "mikado.9G211.2"; ID "mikado.9G211.2.CDS2";
9	Mikado_loci	CDS	10441603	10441743	.	+	0	gene_id "ENSSTUG00000002054"; transcript_id "mikado.9G211.2"; ID "mikado.9G211.2.CDS3";
9	Mikado_loci	CDS	10441895	10442024	.	+	0	gene_id "ENSSTUG00000002054"; transcript_id "mikado.9G211.2"; ID "mikado.9G211.2.CDS4";
9	Mikado_loci	CDS	10443731	10443792	.	+	2	gene_id "ENSSTUG00000002054"; transcript_id "mikado.9G211.2"; ID "mikado.9G211.2.CDS5";
9	Mikado_loci	CDS	10443912	10444040	.	+	0	gene_id "ENSSTUG00000002054"; transcript_id "mikado.9G211.2"; ID "mikado.9G211.2.CDS6";
9	Mikado_loci	CDS	10444935	10445048	.	+	0	gene_id "ENSSTUG00000002054"; transcript_id "mikado.9G211.2"; ID "mikado.9G211.2.CDS7";
9	Mikado_loci	CDS	10445282	10445384	.	+	0	gene_id "ENSSTUG00000002054"; transcript_id "mikado.9G211.2"; ID "mikado.9G211.2.CDS8";
9	Mikado_loci	CDS	10445525	10445709	.	+	2	gene_id "ENSSTUG00000002054"; transcript_id "mikado.9G211.2"; ID "mikado.9G211.2.CDS9";
9	Mikado_loci	CDS	10446000	10446164	.	+	0	gene_id "ENSSTUG00000002054"; transcript_id "mikado.9G211.2"; ID "mikado.9G211.2.CDS10";
9	Mikado_loci	CDS	10446306	10446463	.	+	0	gene_id "ENSSTUG00000002054"; transcript_id "mikado.9G211.2"; ID "mikado.9G211.2.CDS11";
9	Mikado_loci	CDS	10446777	10446851	.	+	1	gene_id "ENSSTUG00000002054"; transcript_id "mikado.9G211.2"; ID "mikado.9G211.2.CDS12";
9	Mikado_loci	CDS	10446958	10447030	.	+	1	gene_id "ENSSTUG00000002054"; transcript_id "mikado.9G211.2"; ID "mikado.9G211.2.CDS13";
9	Mikado_loci	five_prime_utr	10437327	10437409	.	+	.	gene_id "ENSSTUG00000002054"; transcript_id "mikado.9G211.2"; ID "mikado.9G211.2.five_prime_UTR1";
9	Mikado_loci	five_prime_utr	10439764	10439780	.	+	.	gene_id "ENSSTUG00000002054"; transcript_id "mikado.9G211.2"; ID "mikado.9G211.2.five_prime_UTR2";
9	Mikado_loci	three_prime_utr	10447031	10448404	.	+	.	gene_id "ENSSTUG00000002054"; transcript_id "mikado.9G211.2"; ID "mikado.9G211.2.three_prime_UTR1";
9	Mikado_loci	transcript	10540358	10551385	16	+	.	gene_id "ENSSTUG00000002876"; transcript_id "mikado.9G212.2"; ID "mikado.9G212.2";
9	Mikado_loci	exon	10540358	10540602	.	+	.	gene_id "ENSSTUG00000002876"; transcript_id "mikado.9G212.2"; ID "mikado.9G212.2.exon1";
9	Mikado_loci	exon	10547730	10547894	.	+	.	gene_id "ENSSTUG00000002876"; transcript_id "mikado.9G212.2"; ID "mikado.9G212.2.exon2";
9	Mikado_loci	exon	10548338	10548440	.	+	.	gene_id "ENSSTUG00000002876"; transcript_id "mikado.9G212.2"; ID "mikado.9G212.2.exon3";
9	Mikado_loci	exon	10548546	10548631	.	+	.	gene_id "ENSSTUG00000002876"; transcript_id "mikado.9G212.2"; ID "mikado.9G212.2.exon4";
9	Mikado_loci	exon	10548894	10549013	.	+	.	gene_id "ENSSTUG00000002876"; transcript_id "mikado.9G212.2"; ID "mikado.9G212.2.exon5";
9	Mikado_loci	exon	10549432	10551385	.	+	.	gene_id "ENSSTUG00000002876"; transcript_id "mikado.9G212.2"; ID "mikado.9G212.2.exon6";
9	Mikado_loci	CDS	10547732	10547894	.	+	0	gene_id "ENSSTUG00000002876"; transcript_id "mikado.9G212.2"; ID "mikado.9G212.2.CDS1";
9	Mikado_loci	CDS	10548338	10548440	.	+	2	gene_id "ENSSTUG00000002876"; transcript_id "mikado.9G212.2"; ID "mikado.9G212.2.CDS2";
9	Mikado_loci	CDS	10548546	10548631	.	+	1	gene_id "ENSSTUG00000002876"; transcript_id "mikado.9G212.2"; ID "mikado.9G212.2.CDS3";
9	Mikado_loci	CDS	10548894	10549013	.	+	2	gene_id "ENSSTUG00000002876"; transcript_id "mikado.9G212.2"; ID "mikado.9G212.2.CDS4";
9	Mikado_loci	CDS	10549432	10549580	.	+	2	gene_id "ENSSTUG00000002876"; transcript_id "mikado.9G212.2"; ID "mikado.9G212.2.CDS5";
9	Mikado_loci	five_prime_utr	10540358	10540602	.	+	.	gene_id "ENSSTUG00000002876"; transcript_id "mikado.9G212.2"; ID "mikado.9G212.2.five_prime_UTR1";
9	Mikado_loci	five_prime_utr	10547730	10547731	.	+	.	gene_id "ENSSTUG00000002876"; transcript_id "mikado.9G212.2"; ID "mikado.9G212.2.five_prime_UTR2";
9	Mikado_loci	three_prime_utr	10549581	10551385	.	+	.	gene_id "ENSSTUG00000002876"; transcript_id "mikado.9G212.2"; ID "mikado.9G212.2.three_prime_UTR1";
9	Mikado_loci	transcript	10604493	10627242	20	+	.	gene_id "ENSSTUG00000003286"; transcript_id "mikado.9G213.2"; ID "mikado.9G213.2";
9	Mikado_loci	exon	10604493	10604970	.	+	.	gene_id "ENSSTUG00000003286"; transcript_id "mikado.9G213.2"; ID "mikado.9G213.2.exon1";
9	Mikado_loci	exon	10606847	10607322	.	+	.	gene_id "ENSSTUG00000003286"; transcript_id "mikado.9G213.2"; ID "mikado.9G213.2.exon2";
9	Mikado_loci	exon	10624651	10624830	.	+	.	gene_id "ENSSTUG00000003286"; transcript_id "mikado.9G213.2"; ID "mikado.9G213.2.exon3";
9	Mikado_loci	exon	10625170	10627242	.	+	.	gene_id "ENSSTUG00000003286"; transcript_id "mikado.9G213.2"; ID "mikado.9G213.2.exon4";
9	Mikado_loci	CDS	10606856	10607322	.	+	0	gene_id "ENSSTUG00000003286"; transcript_id "mikado.9G213.2"; ID "mikado.9G213.2.CDS1";
9	Mikado_loci	CDS	10624651	10624830	.	+	1	gene_id "ENSSTUG00000003286"; transcript_id "mikado.9G213.2"; ID "mikado.9G213.2.CDS2";
9	Mikado_loci	CDS	10625170	10625395	.	+	1	gene_id "ENSSTUG00000003286"; transcript_id "mikado.9G213.2"; ID "mikado.9G213.2.CDS3";
9	Mikado_loci	five_prime_utr	10604493	10604970	.	+	.	gene_id "ENSSTUG00000003286"; transcript_id "mikado.9G213.2"; ID "mikado.9G213.2.five_prime_UTR1";
9	Mikado_loci	five_prime_utr	10606847	10606855	.	+	.	gene_id "ENSSTUG00000003286"; transcript_id "mikado.9G213.2"; ID "mikado.9G213.2.five_prime_UTR2";
9	Mikado_loci	three_prime_utr	10625396	10627242	.	+	.	gene_id "ENSSTUG00000003286"; transcript_id "mikado.9G213.2"; ID "mikado.9G213.2.three_prime_UTR1";
9	Mikado_loci	transcript	10644107	10709503	20	+	.	gene_id "ENSSTUG00000003322"; transcript_id "mikado.9G214.5"; ID "mikado.9G214.5";
9	Mikado_loci	exon	10644107	10644299	.	+	.	gene_id "ENSSTUG00000003322"; transcript_id "mikado.9G214.5"; ID "mikado.9G214.5.exon1";
9	Mikado_loci	exon	10645226	10645569	.	+	.	gene_id "ENSSTUG00000003322"; transcript_id "mikado.9G214.5"; ID "mikado.9G214.5.exon2";
9	Mikado_loci	exon	10645779	10645919	.	+	.	gene_id "ENSSTUG00000003322"; transcript_id "mikado.9G214.5"; ID "mikado.9G214.5.exon3";
9	Mikado_loci	exon	10649435	10650002	.	+	.	gene_id "ENSSTUG00000003322"; transcript_id "mikado.9G214.5"; ID "mikado.9G214.5.exon4";
9	Mikado_loci	exon	10657263	10657432	.	+	.	gene_id "ENSSTUG00000003322"; transcript_id "mikado.9G214.5"; ID "mikado.9G214.5.exon5";
9	Mikado_loci	exon	10659831	10660019	.	+	.	gene_id "ENSSTUG00000003322"; transcript_id "mikado.9G214.5"; ID "mikado.9G214.5.exon6";
9	Mikado_loci	exon	10661107	10661276	.	+	.	gene_id "ENSSTUG00000003322"; transcript_id "mikado.9G214.5"; ID "mikado.9G214.5.exon7";
9	Mikado_loci	exon	10664962	10665171	.	+	.	gene_id "ENSSTUG00000003322"; transcript_id "mikado.9G214.5"; ID "mikado.9G214.5.exon8";
9	Mikado_loci	exon	10671606	10671811	.	+	.	gene_id "ENSSTUG00000003322"; transcript_id "mikado.9G214.5"; ID "mikado.9G214.5.exon9";
9	Mikado_loci	exon	10672962	10673031	.	+	.	gene_id "ENSSTUG00000003322"; transcript_id "mikado.9G214.5"; ID "mikado.9G214.5.exon10";
9	Mikado_loci	exon	10674864	10674992	.	+	.	gene_id "ENSSTUG00000003322"; transcript_id "mikado.9G214.5"; ID "mikado.9G214.5.exon11";
9	Mikado_loci	exon	10676507	10676595	.	+	.	gene_id "ENSSTUG00000003322"; transcript_id "mikado.9G214.5"; ID "mikado.9G214.5.exon12";
9	Mikado_loci	exon	10683167	10683298	.	+	.	gene_id "ENSSTUG00000003322"; transcript_id "mikado.9G214.5"; ID "mikado.9G214.5.exon13";
9	Mikado_loci	exon	10683698	10683733	.	+	.	gene_id "ENSSTUG00000003322"; transcript_id "mikado.9G214.5"; ID "mikado.9G214.5.exon14";
9	Mikado_loci	exon	10683855	10684010	.	+	.	gene_id "ENSSTUG00000003322"; transcript_id "mikado.9G214.5"; ID "mikado.9G214.5.exon15";
9	Mikado_loci	exon	10690210	10690387	.	+	.	gene_id "ENSSTUG00000003322"; transcript_id "mikado.9G214.5"; ID "mikado.9G214.5.exon16";
9	Mikado_loci	exon	10702420	10702635	.	+	.	gene_id "ENSSTUG00000003322"; transcript_id "mikado.9G214.5"; ID "mikado.9G214.5.exon17";
9	Mikado_loci	exon	10705722	10705933	.	+	.	gene_id "ENSSTUG00000003322"; transcript_id "mikado.9G214.5"; ID "mikado.9G214.5.exon18";
9	Mikado_loci	exon	10706212	10706394	.	+	.	gene_id "ENSSTUG00000003322"; transcript_id "mikado.9G214.5"; ID "mikado.9G214.5.exon19";
9	Mikado_loci	exon	10706627	10706849	.	+	.	gene_id "ENSSTUG00000003322"; transcript_id "mikado.9G214.5"; ID "mikado.9G214.5.exon20";
9	Mikado_loci	exon	10706990	10707091	.	+	.	gene_id "ENSSTUG00000003322"; transcript_id "mikado.9G214.5"; ID "mikado.9G214.5.exon21";
9	Mikado_loci	exon	10707366	10707511	.	+	.	gene_id "ENSSTUG00000003322"; transcript_id "mikado.9G214.5"; ID "mikado.9G214.5.exon22";
9	Mikado_loci	exon	10707703	10707809	.	+	.	gene_id "ENSSTUG00000003322"; transcript_id "mikado.9G214.5"; ID "mikado.9G214.5.exon23";
9	Mikado_loci	exon	10708034	10709503	.	+	.	gene_id "ENSSTUG00000003322"; transcript_id "mikado.9G214.5"; ID "mikado.9G214.5.exon24";
9	Mikado_loci	CDS	10645245	10645569	.	+	0	gene_id "ENSSTUG00000003322"; transcript_id "mikado.9G214.5"; ID "mikado.9G214.5.CDS1";
9	Mikado_loci	CDS	10645779	10645919	.	+	2	gene_id "ENSSTUG00000003322"; transcript_id "mikado.9G214.5"; ID "mikado.9G214.5.CDS2";
9	Mikado_loci	CDS	10649435	10650002	.	+	2	gene_id "ENSSTUG00000003322"; transcript_id "mikado.9G214.5"; ID "mikado.9G214.5.CDS3";
9	Mikado_loci	CDS	10657263	10657432	.	+	1	gene_id "ENSSTUG00000003322"; transcript_id "mikado.9G214.5"; ID "mikado.9G214.5.CDS4";
9	Mikado_loci	CDS	10659831	10660019	.	+	2	gene_id "ENSSTUG00000003322"; transcript_id "mikado.9G214.5"; ID "mikado.9G214.5.CDS5";
9	Mikado_loci	CDS	10661107	10661276	.	+	2	gene_id "ENSSTUG00000003322"; transcript_id "mikado.9G214.5"; ID "mikado.9G214.5.CDS6";
9	Mikado_loci	CDS	10664962	10665171	.	+	0	gene_id "ENSSTUG00000003322"; transcript_id "mikado.9G214.5"; ID "mikado.9G214.5.CDS7";
9	Mikado_loci	CDS	10671606	10671811	.	+	0	gene_id "ENSSTUG00000003322"; transcript_id "mikado.9G214.5"; ID "mikado.9G214.5.CDS8";
9	Mikado_loci	CDS	10672962	10673031	.	+	1	gene_id "ENSSTUG00000003322"; transcript_id "mikado.9G214.5"; ID "mikado.9G214.5.CDS9";
9	Mikado_loci	CDS	10674864	10674992	.	+	0	gene_id "ENSSTUG00000003322"; transcript_id "mikado.9G214.5"; ID "mikado.9G214.5.CDS10";
9	Mikado_loci	CDS	10676507	10676595	.	+	0	gene_id "ENSSTUG00000003322"; transcript_id "mikado.9G214.5"; ID "mikado.9G214.5.CDS11";
9	Mikado_loci	CDS	10683167	10683298	.	+	1	gene_id "ENSSTUG00000003322"; transcript_id "mikado.9G214.5"; ID "mikado.9G214.5.CDS12";
9	Mikado_loci	CDS	10683698	10683733	.	+	1	gene_id "ENSSTUG00000003322"; transcript_id "mikado.9G214.5"; ID "mikado.9G214.5.CDS13";
9	Mikado_loci	CDS	10683855	10684010	.	+	1	gene_id "ENSSTUG00000003322"; transcript_id "mikado.9G214.5"; ID "mikado.9G214.5.CDS14";
9	Mikado_loci	CDS	10690210	10690387	.	+	1	gene_id "ENSSTUG00000003322"; transcript_id "mikado.9G214.5"; ID "mikado.9G214.5.CDS15";
9	Mikado_loci	CDS	10702420	10702635	.	+	0	gene_id "ENSSTUG00000003322"; transcript_id "mikado.9G214.5"; ID "mikado.9G214.5.CDS16";
9	Mikado_loci	CDS	10705722	10705933	.	+	0	gene_id "ENSSTUG00000003322"; transcript_id "mikado.9G214.5"; ID "mikado.9G214.5.CDS17";
9	Mikado_loci	CDS	10706212	10706394	.	+	1	gene_id "ENSSTUG00000003322"; transcript_id "mikado.9G214.5"; ID "mikado.9G214.5.CDS18";
9	Mikado_loci	CDS	10706627	10706849	.	+	1	gene_id "ENSSTUG00000003322"; transcript_id "mikado.9G214.5"; ID "mikado.9G214.5.CDS19";
9	Mikado_loci	CDS	10706990	10707091	.	+	0	gene_id "ENSSTUG00000003322"; transcript_id "mikado.9G214.5"; ID "mikado.9G214.5.CDS20";
9	Mikado_loci	CDS	10707366	10707511	.	+	0	gene_id "ENSSTUG00000003322"; transcript_id "mikado.9G214.5"; ID "mikado.9G214.5.CDS21";
9	Mikado_loci	CDS	10707703	10707809	.	+	1	gene_id "ENSSTUG00000003322"; transcript_id "mikado.9G214.5"; ID "mikado.9G214.5.CDS22";
9	Mikado_loci	CDS	10708034	10708230	.	+	2	gene_id "ENSSTUG00000003322"; transcript_id "mikado.9G214.5"; ID "mikado.9G214.5.CDS23";
9	Mikado_loci	five_prime_utr	10644107	10644299	.	+	.	gene_id "ENSSTUG00000003322"; transcript_id "mikado.9G214.5"; ID "mikado.9G214.5.five_prime_UTR1";
9	Mikado_loci	five_prime_utr	10645226	10645244	.	+	.	gene_id "ENSSTUG00000003322"; transcript_id "mikado.9G214.5"; ID "mikado.9G214.5.five_prime_UTR2";
9	Mikado_loci	three_prime_utr	10708231	10709503	.	+	.	gene_id "ENSSTUG00000003322"; transcript_id "mikado.9G214.5"; ID "mikado.9G214.5.three_prime_UTR1";
9	Mikado_loci	transcript	10272007	10308968	21	-	.	gene_id "ENSSTUG00000001728"; transcript_id "mikado.9G221.2"; ID "mikado.9G221.2";
9	Mikado_loci	exon	10272007	10273763	.	-	.	gene_id "ENSSTUG00000001728"; transcript_id "mikado.9G221.2"; ID "mikado.9G221.2.exon1";
9	Mikado_loci	exon	10282319	10282428	.	-	.	gene_id "ENSSTUG00000001728"; transcript_id "mikado.9G221.2"; ID "mikado.9G221.2.exon2";
9	Mikado_loci	exon	10284401	10284501	.	-	.	gene_id "ENSSTUG00000001728"; transcript_id "mikado.9G221.2"; ID "mikado.9G221.2.exon3";
9	Mikado_loci	exon	10290776	10290923	.	-	.	gene_id "ENSSTUG00000001728"; transcript_id "mikado.9G221.2"; ID "mikado.9G221.2.exon4";
9	Mikado_loci	exon	10307202	10307967	.	-	.	gene_id "ENSSTUG00000001728"; transcript_id "mikado.9G221.2"; ID "mikado.9G221.2.exon5";
9	Mikado_loci	exon	10308473	10308968	.	-	.	gene_id "ENSSTUG00000001728"; transcript_id "mikado.9G221.2"; ID "mikado.9G221.2.exon6";
9	Mikado_loci	CDS	10273560	10273763	.	-	0	gene_id "ENSSTUG00000001728"; transcript_id "mikado.9G221.2"; ID "mikado.9G221.2.CDS1";
9	Mikado_loci	CDS	10282319	10282428	.	-	2	gene_id "ENSSTUG00000001728"; transcript_id "mikado.9G221.2"; ID "mikado.9G221.2.CDS2";
9	Mikado_loci	CDS	10284401	10284501	.	-	1	gene_id "ENSSTUG00000001728"; transcript_id "mikado.9G221.2"; ID "mikado.9G221.2.CDS3";
9	Mikado_loci	CDS	10290776	10290923	.	-	2	gene_id "ENSSTUG00000001728"; transcript_id "mikado.9G221.2"; ID "mikado.9G221.2.CDS4";
9	Mikado_loci	CDS	10307202	10307892	.	-	0	gene_id "ENSSTUG00000001728"; transcript_id "mikado.9G221.2"; ID "mikado.9G221.2.CDS5";
9	Mikado_loci	five_prime_utr	10307893	10307967	.	-	.	gene_id "ENSSTUG00000001728"; transcript_id "mikado.9G221.2"; ID "mikado.9G221.2.five_prime_UTR1";
9	Mikado_loci	five_prime_utr	10308473	10308968	.	-	.	gene_id "ENSSTUG00000001728"; transcript_id "mikado.9G221.2"; ID "mikado.9G221.2.five_prime_UTR2";
9	Mikado_loci	three_prime_utr	10272007	10273559	.	-	.	gene_id "ENSSTUG00000001728"; transcript_id "mikado.9G221.2"; ID "mikado.9G221.2.three_prime_UTR1";
9	Mikado_loci	transcript	10552632	10559085	19	-	.	gene_id "ENSSTUG00000002902"; transcript_id "mikado.9G227.2"; ID "mikado.9G227.2";
9	Mikado_loci	exon	10552632	10554321	.	-	.	gene_id "ENSSTUG00000002902"; transcript_id "mikado.9G227.2"; ID "mikado.9G227.2.exon1";
9	Mikado_loci	exon	10554649	10555787	.	-	.	gene_id "ENSSTUG00000002902"; transcript_id "mikado.9G227.2"; ID "mikado.9G227.2.exon2";
9	Mikado_loci	exon	10556545	10556711	.	-	.	gene_id "ENSSTUG00000002902"; transcript_id "mikado.9G227.2"; ID "mikado.9G227.2.exon3";
9	Mikado_loci	exon	10556857	10557184	.	-	.	gene_id "ENSSTUG00000002902"; transcript_id "mikado.9G227.2"; ID "mikado.9G227.2.exon4";
9	Mikado_loci	exon	10558287	10558414	.	-	.	gene_id "ENSSTUG00000002902"; transcript_id "mikado.9G227.2"; ID "mikado.9G227.2.exon5";
9	Mikado_loci	exon	10558646	10559085	.	-	.	gene_id "ENSSTUG00000002902"; transcript_id "mikado.9G227.2"; ID "mikado.9G227.2.exon6";
9	Mikado_loci	CDS	10553940	10554321	.	-	1	gene_id "ENSSTUG00000002902"; transcript_id "mikado.9G227.2"; ID "mikado.9G227.2.CDS1";
9	Mikado_loci	CDS	10554649	10555787	.	-	0	gene_id "ENSSTUG00000002902"; transcript_id "mikado.9G227.2"; ID "mikado.9G227.2.CDS2";
9	Mikado_loci	CDS	10556545	10556711	.	-	2	gene_id "ENSSTUG00000002902"; transcript_id "mikado.9G227.2"; ID "mikado.9G227.2.CDS3";
9	Mikado_loci	CDS	10556857	10557088	.	-	0	gene_id "ENSSTUG00000002902"; transcript_id "mikado.9G227.2"; ID "mikado.9G227.2.CDS4";
9	Mikado_loci	five_prime_utr	10557089	10557184	.	-	.	gene_id "ENSSTUG00000002902"; transcript_id "mikado.9G227.2"; ID "mikado.9G227.2.five_prime_UTR1";
9	Mikado_loci	five_prime_utr	10558287	10558414	.	-	.	gene_id "ENSSTUG00000002902"; transcript_id "mikado.9G227.2"; ID "mikado.9G227.2.five_prime_UTR2";
9	Mikado_loci	five_prime_utr	10558646	10559085	.	-	.	gene_id "ENSSTUG00000002902"; transcript_id "mikado.9G227.2"; ID "mikado.9G227.2.five_prime_UTR3";
9	Mikado_loci	three_prime_utr	10552632	10553939	.	-	.	gene_id "ENSSTUG00000002902"; transcript_id "mikado.9G227.2"; ID "mikado.9G227.2.three_prime_UTR1";
9	Mikado_loci	transcript	25225508	25229307	14	+	.	gene_id "ENSSTUG00000048152"; transcript_id "mikado.9G648.2"; ID "mikado.9G648.2";
9	Mikado_loci	exon	25225508	25225618	.	+	.	gene_id "ENSSTUG00000048152"; transcript_id "mikado.9G648.2"; ID "mikado.9G648.2.exon1";
9	Mikado_loci	exon	25227613	25227696	.	+	.	gene_id "ENSSTUG00000048152"; transcript_id "mikado.9G648.2"; ID "mikado.9G648.2.exon2";
9	Mikado_loci	exon	25227839	25227994	.	+	.	gene_id "ENSSTUG00000048152"; transcript_id "mikado.9G648.2"; ID "mikado.9G648.2.exon3";
9	Mikado_loci	exon	25228370	25228451	.	+	.	gene_id "ENSSTUG00000048152"; transcript_id "mikado.9G648.2"; ID "mikado.9G648.2.exon4";
9	Mikado_loci	exon	25228601	25229307	.	+	.	gene_id "ENSSTUG00000048152"; transcript_id "mikado.9G648.2"; ID "mikado.9G648.2.exon5";
9	Mikado_loci	CDS	25227620	25227696	.	+	0	gene_id "ENSSTUG00000048152"; transcript_id "mikado.9G648.2"; ID "mikado.9G648.2.CDS1";
9	Mikado_loci	CDS	25227839	25227994	.	+	1	gene_id "ENSSTUG00000048152"; transcript_id "mikado.9G648.2"; ID "mikado.9G648.2.CDS2";
9	Mikado_loci	CDS	25228370	25228451	.	+	1	gene_id "ENSSTUG00000048152"; transcript_id "mikado.9G648.2"; ID "mikado.9G648.2.CDS3";
9	Mikado_loci	CDS	25228601	25228828	.	+	0	gene_id "ENSSTUG00000048152"; transcript_id "mikado.9G648.2"; ID "mikado.9G648.2.CDS4";
9	Mikado_loci	five_prime_utr	25225508	25225618	.	+	.	gene_id "ENSSTUG00000048152"; transcript_id "mikado.9G648.2"; ID "mikado.9G648.2.five_prime_UTR1";
9	Mikado_loci	five_prime_utr	25227613	25227619	.	+	.	gene_id "ENSSTUG00000048152"; transcript_id "mikado.9G648.2"; ID "mikado.9G648.2.five_prime_UTR2";
9	Mikado_loci	three_prime_utr	25228829	25229307	.	+	.	gene_id "ENSSTUG00000048152"; transcript_id "mikado.9G648.2"; ID "mikado.9G648.2.three_prime_UTR1";
9	Mikado_loci	transcript	25250354	25263630	13	+	.	gene_id "ENSSTUG00000048528"; transcript_id "mikado.9G651.6"; ID "mikado.9G651.6";
9	Mikado_loci	exon	25250354	25250580	.	+	.	gene_id "ENSSTUG00000048528"; transcript_id "mikado.9G651.6"; ID "mikado.9G651.6.exon1";
9	Mikado_loci	exon	25250795	25250854	.	+	.	gene_id "ENSSTUG00000048528"; transcript_id "mikado.9G651.6"; ID "mikado.9G651.6.exon2";
9	Mikado_loci	exon	25250962	25251054	.	+	.	gene_id "ENSSTUG00000048528"; transcript_id "mikado.9G651.6"; ID "mikado.9G651.6.exon3";
9	Mikado_loci	exon	25251171	25251308	.	+	.	gene_id "ENSSTUG00000048528"; transcript_id "mikado.9G651.6"; ID "mikado.9G651.6.exon4";
9	Mikado_loci	exon	25252229	25252378	.	+	.	gene_id "ENSSTUG00000048528"; transcript_id "mikado.9G651.6"; ID "mikado.9G651.6.exon5";
9	Mikado_loci	exon	25252964	25253022	.	+	.	gene_id "ENSSTUG00000048528"; transcript_id "mikado.9G651.6"; ID "mikado.9G651.6.exon6";
9	Mikado_loci	exon	25253563	25253611	.	+	.	gene_id "ENSSTUG00000048528"; transcript_id "mikado.9G651.6"; ID "mikado.9G651.6.exon7";
9	Mikado_loci	exon	25257053	25257114	.	+	.	gene_id "ENSSTUG00000048528"; transcript_id "mikado.9G651.6"; ID "mikado.9G651.6.exon8";
9	Mikado_loci	exon	25257220	25257270	.	+	.	gene_id "ENSSTUG00000048528"; transcript_id "mikado.9G651.6"; ID "mikado.9G651.6.exon9";
9	Mikado_loci	exon	25257412	25257525	.	+	.	gene_id "ENSSTUG00000048528"; transcript_id "mikado.9G651.6"; ID "mikado.9G651.6.exon10";
9	Mikado_loci	exon	25258438	25258536	.	+	.	gene_id "ENSSTUG00000048528"; transcript_id "mikado.9G651.6"; ID "mikado.9G651.6.exon11";
9	Mikado_loci	exon	25259063	25259224	.	+	.	gene_id "ENSSTUG00000048528"; transcript_id "mikado.9G651.6"; ID "mikado.9G651.6.exon12";
9	Mikado_loci	exon	25260612	25260750	.	+	.	gene_id "ENSSTUG00000048528"; transcript_id "mikado.9G651.6"; ID "mikado.9G651.6.exon13";
9	Mikado_loci	exon	25261743	25261826	.	+	.	gene_id "ENSSTUG00000048528"; transcript_id "mikado.9G651.6"; ID "mikado.9G651.6.exon14";
9	Mikado_loci	exon	25261985	25262103	.	+	.	gene_id "ENSSTUG00000048528"; transcript_id "mikado.9G651.6"; ID "mikado.9G651.6.exon15";
9	Mikado_loci	exon	25262217	25262293	.	+	.	gene_id "ENSSTUG00000048528"; transcript_id "mikado.9G651.6"; ID "mikado.9G651.6.exon16";
9	Mikado_loci	exon	25262566	25263630	.	+	.	gene_id "ENSSTUG00000048528"; transcript_id "mikado.9G651.6"; ID "mikado.9G651.6.exon17";
9	Mikado_loci	CDS	25250530	25250580	.	+	0	gene_id "ENSSTUG00000048528"; transcript_id "mikado.9G651.6"; ID "mikado.9G651.6.CDS1";
9	Mikado_loci	CDS	25250795	25250854	.	+	0	gene_id "ENSSTUG00000048528"; transcript_id "mikado.9G651.6"; ID "mikado.9G651.6.CDS2";
9	Mikado_loci	CDS	25250962	25251054	.	+	0	gene_id "ENSSTUG00000048528"; transcript_id "mikado.9G651.6"; ID "mikado.9G651.6.CDS3";
9	Mikado_loci	CDS	25251171	25251308	.	+	0	gene_id "ENSSTUG00000048528"; transcript_id "mikado.9G651.6"; ID "mikado.9G651.6.CDS4";
9	Mikado_loci	CDS	25252229	25252378	.	+	0	gene_id "ENSSTUG00000048528"; transcript_id "mikado.9G651.6"; ID "mikado.9G651.6.CDS5";
9	Mikado_loci	CDS	25252964	25253022	.	+	0	gene_id "ENSSTUG00000048528"; transcript_id "mikado.9G651.6"; ID "mikado.9G651.6.CDS6";
9	Mikado_loci	CDS	25253563	25253611	.	+	1	gene_id "ENSSTUG00000048528"; transcript_id "mikado.9G651.6"; ID "mikado.9G651.6.CDS7";
9	Mikado_loci	CDS	25257053	25257114	.	+	0	gene_id "ENSSTUG00000048528"; transcript_id "mikado.9G651.6"; ID "mikado.9G651.6.CDS8";
9	Mikado_loci	CDS	25257220	25257270	.	+	1	gene_id "ENSSTUG00000048528"; transcript_id "mikado.9G651.6"; ID "mikado.9G651.6.CDS9";
9	Mikado_loci	CDS	25257412	25257525	.	+	1	gene_id "ENSSTUG00000048528"; transcript_id "mikado.9G651.6"; ID "mikado.9G651.6.CDS10";
9	Mikado_loci	CDS	25258438	25258536	.	+	1	gene_id "ENSSTUG00000048528"; transcript_id "mikado.9G651.6"; ID "mikado.9G651.6.CDS11";
9	Mikado_loci	CDS	25259063	25259224	.	+	1	gene_id "ENSSTUG00000048528"; transcript_id "mikado.9G651.6"; ID "mikado.9G651.6.CDS12";
9	Mikado_loci	CDS	25260612	25260750	.	+	1	gene_id "ENSSTUG00000048528"; transcript_id "mikado.9G651.6"; ID "mikado.9G651.6.CDS13";
9	Mikado_loci	CDS	25261743	25261826	.	+	0	gene_id "ENSSTUG00000048528"; transcript_id "mikado.9G651.6"; ID "mikado.9G651.6.CDS14";
9	Mikado_loci	CDS	25261985	25262103	.	+	0	gene_id "ENSSTUG00000048528"; transcript_id "mikado.9G651.6"; ID "mikado.9G651.6.CDS15";
9	Mikado_loci	CDS	25262217	25262293	.	+	1	gene_id "ENSSTUG00000048528"; transcript_id "mikado.9G651.6"; ID "mikado.9G651.6.CDS16";
9	Mikado_loci	CDS	25262566	25262630	.	+	2	gene_id "ENSSTUG00000048528"; transcript_id "mikado.9G651.6"; ID "mikado.9G651.6.CDS17";
9	Mikado_loci	five_prime_utr	25250354	25250529	.	+	.	gene_id "ENSSTUG00000048528"; transcript_id "mikado.9G651.6"; ID "mikado.9G651.6.five_prime_UTR1";
9	Mikado_loci	three_prime_utr	25262631	25263630	.	+	.	gene_id "ENSSTUG00000048528"; transcript_id "mikado.9G651.6"; ID "mikado.9G651.6.three_prime_UTR1";
9	Mikado_loci	transcript	25352462	25368072	14	+	.	gene_id "ENSSTUG00000048625"; transcript_id "mikado.9G654.4"; ID "mikado.9G654.4";
9	Mikado_loci	exon	25352462	25353148	.	+	.	gene_id "ENSSTUG00000048625"; transcript_id "mikado.9G654.4"; ID "mikado.9G654.4.exon1";
9	Mikado_loci	exon	25353368	25353502	.	+	.	gene_id "ENSSTUG00000048625"; transcript_id "mikado.9G654.4"; ID "mikado.9G654.4.exon2";
9	Mikado_loci	exon	25353731	25353900	.	+	.	gene_id "ENSSTUG00000048625"; transcript_id "mikado.9G654.4"; ID "mikado.9G654.4.exon3";
9	Mikado_loci	exon	25354040	25354152	.	+	.	gene_id "ENSSTUG00000048625"; transcript_id "mikado.9G654.4"; ID "mikado.9G654.4.exon4";
9	Mikado_loci	exon	25354313	25354667	.	+	.	gene_id "ENSSTUG00000048625"; transcript_id "mikado.9G654.4"; ID "mikado.9G654.4.exon5";
9	Mikado_loci	exon	25354796	25354944	.	+	.	gene_id "ENSSTUG00000048625"; transcript_id "mikado.9G654.4"; ID "mikado.9G654.4.exon6";
9	Mikado_loci	exon	25355090	25355182	.	+	.	gene_id "ENSSTUG00000048625"; transcript_id "mikado.9G654.4"; ID "mikado.9G654.4.exon7";
9	Mikado_loci	exon	25355279	25355375	.	+	.	gene_id "ENSSTUG00000048625"; transcript_id "mikado.9G654.4"; ID "mikado.9G654.4.exon8";
9	Mikado_loci	exon	25355636	25355749	.	+	.	gene_id "ENSSTUG00000048625"; transcript_id "mikado.9G654.4"; ID "mikado.9G654.4.exon9";
9	Mikado_loci	exon	25355967	25356282	.	+	.	gene_id "ENSSTUG00000048625"; transcript_id "mikado.9G654.4"; ID "mikado.9G654.4.exon10";
9	Mikado_loci	exon	25356378	25356454	.	+	.	gene_id "ENSSTUG00000048625"; transcript_id "mikado.9G654.4"; ID "mikado.9G654.4.exon11";
9	Mikado_loci	exon	25357184	25357313	.	+	.	gene_id "ENSSTUG00000048625"; transcript_id "mikado.9G654.4"; ID "mikado.9G654.4.exon12";
9	Mikado_loci	exon	25357408	25357484	.	+	.	gene_id "ENSSTUG00000048625"; transcript_id "mikado.9G654.4"; ID "mikado.9G654.4.exon13";
9	Mikado_loci	exon	25360663	25360895	.	+	.	gene_id "ENSSTUG00000048625"; transcript_id "mikado.9G654.4"; ID "mikado.9G654.4.exon14";
9	Mikado_loci	exon	25361012	25361123	.	+	.	gene_id "ENSSTUG00000048625"; transcript_id "mikado.9G654.4"; ID "mikado.9G654.4.exon15";
9	Mikado_loci	exon	25361229	25361335	.	+	.	gene_id "ENSSTUG00000048625"; transcript_id "mikado.9G654.4"; ID "mikado.9G654.4.exon16";
9	Mikado_loci	exon	25361508	25361696	.	+	.	gene_id "ENSSTUG00000048625"; transcript_id "mikado.9G654.4"; ID "mikado.9G654.4.exon17";
9	Mikado_loci	exon	25361925	25362049	.	+	.	gene_id "ENSSTUG00000048625"; transcript_id "mikado.9G654.4"; ID "mikado.9G654.4.exon18";
9	Mikado_loci	exon	25364948	25365064	.	+	.	gene_id "ENSSTUG00000048625"; transcript_id "mikado.9G654.4"; ID "mikado.9G654.4.exon19";
9	Mikado_loci	exon	25365200	25365372	.	+	.	gene_id "ENSSTUG00000048625"; transcript_id "mikado.9G654.4"; ID "mikado.9G654.4.exon20";
9	Mikado_loci	exon	25365483	25365597	.	+	.	gene_id "ENSSTUG00000048625"; transcript_id "mikado.9G654.4"; ID "mikado.9G654.4.exon21";
9	Mikado_loci	exon	25365692	25365829	.	+	.	gene_id "ENSSTUG00000048625"; transcript_id "mikado.9G654.4"; ID "mikado.9G654.4.exon22";
9	Mikado_loci	exon	25366117	25366211	.	+	.	gene_id "ENSSTUG00000048625"; transcript_id "mikado.9G654.4"; ID "mikado.9G654.4.exon23";
9	Mikado_loci	exon	25366375	25366448	.	+	.	gene_id "ENSSTUG00000048625"; transcript_id "mikado.9G654.4"; ID "mikado.9G654.4.exon24";
9	Mikado_loci	exon	25366529	25366626	.	+	.	gene_id "ENSSTUG00000048625"; transcript_id "mikado.9G654.4"; ID "mikado.9G654.4.exon25";
9	Mikado_loci	exon	25366718	25368072	.	+	.	gene_id "ENSSTUG00000048625"; transcript_id "mikado.9G654.4"; ID "mikado.9G654.4.exon26";
9	Mikado_loci	CDS	25353394	25353502	.	+	0	gene_id "ENSSTUG00000048625"; transcript_id "mikado.9G654.4"; ID "mikado.9G654.4.CDS1";
9	Mikado_loci	CDS	25353731	25353900	.	+	2	gene_id "ENSSTUG00000048625"; transcript_id "mikado.9G654.4"; ID "mikado.9G654.4.CDS2";
9	Mikado_loci	CDS	25354040	25354152	.	+	0	gene_id "ENSSTUG00000048625"; transcript_id "mikado.9G654.4"; ID "mikado.9G654.4.CDS3";
9	Mikado_loci	CDS	25354313	25354667	.	+	1	gene_id "ENSSTUG00000048625"; transcript_id "mikado.9G654.4"; ID "mikado.9G654.4.CDS4";
9	Mikado_loci	CDS	25354796	25354944	.	+	0	gene_id "ENSSTUG00000048625"; transcript_id "mikado.9G654.4"; ID "mikado.9G654.4.CDS5";
9	Mikado_loci	CDS	25355090	25355182	.	+	1	gene_id "ENSSTUG00000048625"; transcript_id "mikado.9G654.4"; ID "mikado.9G654.4.CDS6";
9	Mikado_loci	CDS	25355279	25355375	.	+	1	gene_id "ENSSTUG00000048625"; transcript_id "mikado.9G654.4"; ID "mikado.9G654.4.CDS7";
9	Mikado_loci	CDS	25355636	25355749	.	+	0	gene_id "ENSSTUG00000048625"; transcript_id "mikado.9G654.4"; ID "mikado.9G654.4.CDS8";
9	Mikado_loci	CDS	25355967	25356282	.	+	0	gene_id "ENSSTUG00000048625"; transcript_id "mikado.9G654.4"; ID "mikado.9G654.4.CDS9";
9	Mikado_loci	CDS	25356378	25356454	.	+	2	gene_id "ENSSTUG00000048625"; transcript_id "mikado.9G654.4"; ID "mikado.9G654.4.CDS10";
9	Mikado_loci	CDS	25357184	25357313	.	+	0	gene_id "ENSSTUG00000048625"; transcript_id "mikado.9G654.4"; ID "mikado.9G654.4.CDS11";
9	Mikado_loci	CDS	25357408	25357484	.	+	2	gene_id "ENSSTUG00000048625"; transcript_id "mikado.9G654.4"; ID "mikado.9G654.4.CDS12";
9	Mikado_loci	CDS	25360663	25360895	.	+	0	gene_id "ENSSTUG00000048625"; transcript_id "mikado.9G654.4"; ID "mikado.9G654.4.CDS13";
9	Mikado_loci	CDS	25361012	25361123	.	+	1	gene_id "ENSSTUG00000048625"; transcript_id "mikado.9G654.4"; ID "mikado.9G654.4.CDS14";
9	Mikado_loci	CDS	25361229	25361335	.	+	0	gene_id "ENSSTUG00000048625"; transcript_id "mikado.9G654.4"; ID "mikado.9G654.4.CDS15";
9	Mikado_loci	CDS	25361508	25361696	.	+	1	gene_id "ENSSTUG00000048625"; transcript_id "mikado.9G654.4"; ID "mikado.9G654.4.CDS16";
9	Mikado_loci	CDS	25361925	25362049	.	+	1	gene_id "ENSSTUG00000048625"; transcript_id "mikado.9G654.4"; ID "mikado.9G654.4.CDS17";
9	Mikado_loci	CDS	25364948	25365064	.	+	2	gene_id "ENSSTUG00000048625"; transcript_id "mikado.9G654.4"; ID "mikado.9G654.4.CDS18";
9	Mikado_loci	CDS	25365200	25365372	.	+	2	gene_id "ENSSTUG00000048625"; transcript_id "mikado.9G654.4"; ID "mikado.9G654.4.CDS19";
9	Mikado_loci	CDS	25365483	25365597	.	+	0	gene_id "ENSSTUG00000048625"; transcript_id "mikado.9G654.4"; ID "mikado.9G654.4.CDS20";
9	Mikado_loci	CDS	25365692	25365829	.	+	2	gene_id "ENSSTUG00000048625"; transcript_id "mikado.9G654.4"; ID "mikado.9G654.4.CDS21";
9	Mikado_loci	CDS	25366117	25366211	.	+	2	gene_id "ENSSTUG00000048625"; transcript_id "mikado.9G654.4"; ID "mikado.9G654.4.CDS22";
9	Mikado_loci	CDS	25366375	25366448	.	+	0	gene_id "ENSSTUG00000048625"; transcript_id "mikado.9G654.4"; ID "mikado.9G654.4.CDS23";
9	Mikado_loci	CDS	25366529	25366626	.	+	1	gene_id "ENSSTUG00000048625"; transcript_id "mikado.9G654.4"; ID "mikado.9G654.4.CDS24";
9	Mikado_loci	CDS	25366718	25366794	.	+	2	gene_id "ENSSTUG00000048625"; transcript_id "mikado.9G654.4"; ID "mikado.9G654.4.CDS25";
9	Mikado_loci	five_prime_utr	25352462	25353148	.	+	.	gene_id "ENSSTUG00000048625"; transcript_id "mikado.9G654.4"; ID "mikado.9G654.4.five_prime_UTR1";
9	Mikado_loci	five_prime_utr	25353368	25353393	.	+	.	gene_id "ENSSTUG00000048625"; transcript_id "mikado.9G654.4"; ID "mikado.9G654.4.five_prime_UTR2";
9	Mikado_loci	three_prime_utr	25366795	25368072	.	+	.	gene_id "ENSSTUG00000048625"; transcript_id "mikado.9G654.4"; ID "mikado.9G654.4.three_prime_UTR1";
9	Mikado_loci	transcript	21119627	21126807	16	-	.	gene_id "ENSSTUG00000037823"; transcript_id "mikado.9G668.3"; ID "mikado.9G668.3";
9	Mikado_loci	exon	21119627	21121343	.	-	.	gene_id "ENSSTUG00000037823"; transcript_id "mikado.9G668.3"; ID "mikado.9G668.3.exon1";
9	Mikado_loci	exon	21121442	21121567	.	-	.	gene_id "ENSSTUG00000037823"; transcript_id "mikado.9G668.3"; ID "mikado.9G668.3.exon2";
9	Mikado_loci	exon	21121683	21121758	.	-	.	gene_id "ENSSTUG00000037823"; transcript_id "mikado.9G668.3"; ID "mikado.9G668.3.exon3";
9	Mikado_loci	exon	21124851	21124919	.	-	.	gene_id "ENSSTUG00000037823"; transcript_id "mikado.9G668.3"; ID "mikado.9G668.3.exon4";
9	Mikado_loci	exon	21125029	21125141	.	-	.	gene_id "ENSSTUG00000037823"; transcript_id "mikado.9G668.3"; ID "mikado.9G668.3.exon5";
9	Mikado_loci	exon	21125256	21125372	.	-	.	gene_id "ENSSTUG00000037823"; transcript_id "mikado.9G668.3"; ID "mikado.9G668.3.exon6";
9	Mikado_loci	exon	21125565	21125701	.	-	.	gene_id "ENSSTUG00000037823"; transcript_id "mikado.9G668.3"; ID "mikado.9G668.3.exon7";
9	Mikado_loci	exon	21125899	21126000	.	-	.	gene_id "ENSSTUG00000037823"; transcript_id "mikado.9G668.3"; ID "mikado.9G668.3.exon8";
9	Mikado_loci	exon	21126215	21126807	.	-	.	gene_id "ENSSTUG00000037823"; transcript_id "mikado.9G668.3"; ID "mikado.9G668.3.exon9";
9	Mikado_loci	CDS	21121188	21121343	.	-	0	gene_id "ENSSTUG00000037823"; transcript_id "mikado.9G668.3"; ID "mikado.9G668.3.CDS1";
9	Mikado_loci	CDS	21121442	21121567	.	-	0	gene_id "ENSSTUG00000037823"; transcript_id "mikado.9G668.3"; ID "mikado.9G668.3.CDS2";
9	Mikado_loci	CDS	21121683	21121758	.	-	1	gene_id "ENSSTUG00000037823"; transcript_id "mikado.9G668.3"; ID "mikado.9G668.3.CDS3";
9	Mikado_loci	CDS	21124851	21124919	.	-	1	gene_id "ENSSTUG00000037823"; transcript_id "mikado.9G668.3"; ID "mikado.9G668.3.CDS4";
9	Mikado_loci	CDS	21125029	21125141	.	-	0	gene_id "ENSSTUG00000037823"; transcript_id "mikado.9G668.3"; ID "mikado.9G668.3.CDS5";
9	Mikado_loci	CDS	21125256	21125372	.	-	0	gene_id "ENSSTUG00000037823"; transcript_id "mikado.9G668.3"; ID "mikado.9G668.3.CDS6";
9	Mikado_loci	CDS	21125565	21125701	.	-	2	gene_id "ENSSTUG00000037823"; transcript_id "mikado.9G668.3"; ID "mikado.9G668.3.CDS7";
9	Mikado_loci	CDS	21125899	21126000	.	-	2	gene_id "ENSSTUG00000037823"; transcript_id "mikado.9G668.3"; ID "mikado.9G668.3.CDS8";
9	Mikado_loci	CDS	21126215	21126227	.	-	0	gene_id "ENSSTUG00000037823"; transcript_id "mikado.9G668.3"; ID "mikado.9G668.3.CDS9";
9	Mikado_loci	five_prime_utr	21126228	21126807	.	-	.	gene_id "ENSSTUG00000037823"; transcript_id "mikado.9G668.3"; ID "mikado.9G668.3.five_prime_UTR1";
9	Mikado_loci	three_prime_utr	21119627	21121187	.	-	.	gene_id "ENSSTUG00000037823"; transcript_id "mikado.9G668.3"; ID "mikado.9G668.3.three_prime_UTR1";
9	Mikado_loci	transcript	21119627	21126807	19	-	.	gene_id "ENSSTUG00000037823"; transcript_id "mikado.9G668.4"; ID "mikado.9G668.4";
9	Mikado_loci	exon	21119627	21121343	.	-	.	gene_id "ENSSTUG00000037823"; transcript_id "mikado.9G668.4"; ID "mikado.9G668.4.exon1";
9	Mikado_loci	exon	21121442	21121567	.	-	.	gene_id "ENSSTUG00000037823"; transcript_id "mikado.9G668.4"; ID "mikado.9G668.4.exon2";
9	Mikado_loci	exon	21121683	21121758	.	-	.	gene_id "ENSSTUG00000037823"; transcript_id "mikado.9G668.4"; ID "mikado.9G668.4.exon3";
9	Mikado_loci	exon	21124851	21124919	.	-	.	gene_id "ENSSTUG00000037823"; transcript_id "mikado.9G668.4"; ID "mikado.9G668.4.exon4";
9	Mikado_loci	exon	21125029	21125141	.	-	.	gene_id "ENSSTUG00000037823"; transcript_id "mikado.9G668.4"; ID "mikado.9G668.4.exon5";
9	Mikado_loci	exon	21125256	21125372	.	-	.	gene_id "ENSSTUG00000037823"; transcript_id "mikado.9G668.4"; ID "mikado.9G668.4.exon6";
9	Mikado_loci	exon	21125565	21125701	.	-	.	gene_id "ENSSTUG00000037823"; transcript_id "mikado.9G668.4"; ID "mikado.9G668.4.exon7";
9	Mikado_loci	exon	21125899	21126000	.	-	.	gene_id "ENSSTUG00000037823"; transcript_id "mikado.9G668.4"; ID "mikado.9G668.4.exon8";
9	Mikado_loci	exon	21126215	21126228	.	-	.	gene_id "ENSSTUG00000037823"; transcript_id "mikado.9G668.4"; ID "mikado.9G668.4.exon9";
9	Mikado_loci	exon	21126385	21126807	.	-	.	gene_id "ENSSTUG00000037823"; transcript_id "mikado.9G668.4"; ID "mikado.9G668.4.exon10";
9	Mikado_loci	CDS	21121188	21121343	.	-	0	gene_id "ENSSTUG00000037823"; transcript_id "mikado.9G668.4"; ID "mikado.9G668.4.CDS1";
9	Mikado_loci	CDS	21121442	21121567	.	-	0	gene_id "ENSSTUG00000037823"; transcript_id "mikado.9G668.4"; ID "mikado.9G668.4.CDS2";
9	Mikado_loci	CDS	21121683	21121758	.	-	1	gene_id "ENSSTUG00000037823"; transcript_id "mikado.9G668.4"; ID "mikado.9G668.4.CDS3";
9	Mikado_loci	CDS	21124851	21124919	.	-	1	gene_id "ENSSTUG00000037823"; transcript_id "mikado.9G668.4"; ID "mikado.9G668.4.CDS4";
9	Mikado_loci	CDS	21125029	21125141	.	-	0	gene_id "ENSSTUG00000037823"; transcript_id "mikado.9G668.4"; ID "mikado.9G668.4.CDS5";
9	Mikado_loci	CDS	21125256	21125372	.	-	0	gene_id "ENSSTUG00000037823"; transcript_id "mikado.9G668.4"; ID "mikado.9G668.4.CDS6";
9	Mikado_loci	CDS	21125565	21125701	.	-	2	gene_id "ENSSTUG00000037823"; transcript_id "mikado.9G668.4"; ID "mikado.9G668.4.CDS7";
9	Mikado_loci	CDS	21125899	21126000	.	-	2	gene_id "ENSSTUG00000037823"; transcript_id "mikado.9G668.4"; ID "mikado.9G668.4.CDS8";
9	Mikado_loci	CDS	21126215	21126227	.	-	0	gene_id "ENSSTUG00000037823"; transcript_id "mikado.9G668.4"; ID "mikado.9G668.4.CDS9";
9	Mikado_loci	five_prime_utr	21126228	21126228	.	-	.	gene_id "ENSSTUG00000037823"; transcript_id "mikado.9G668.4"; ID "mikado.9G668.4.five_prime_UTR1";
9	Mikado_loci	five_prime_utr	21126385	21126807	.	-	.	gene_id "ENSSTUG00000037823"; transcript_id "mikado.9G668.4"; ID "mikado.9G668.4.five_prime_UTR2";
9	Mikado_loci	three_prime_utr	21119627	21121187	.	-	.	gene_id "ENSSTUG00000037823"; transcript_id "mikado.9G668.4"; ID "mikado.9G668.4.three_prime_UTR1";
9	Mikado_loci	transcript	21252325	21306504	13	-	.	gene_id "ENSSTUG00000013889"; transcript_id "mikado.9G670.2"; ID "mikado.9G670.2";
9	Mikado_loci	exon	21252325	21253331	.	-	.	gene_id "ENSSTUG00000013889"; transcript_id "mikado.9G670.2"; ID "mikado.9G670.2.exon1";
9	Mikado_loci	exon	21253578	21253705	.	-	.	gene_id "ENSSTUG00000013889"; transcript_id "mikado.9G670.2"; ID "mikado.9G670.2.exon2";
9	Mikado_loci	exon	21255779	21255831	.	-	.	gene_id "ENSSTUG00000013889"; transcript_id "mikado.9G670.2"; ID "mikado.9G670.2.exon3";
9	Mikado_loci	exon	21255904	21256054	.	-	.	gene_id "ENSSTUG00000013889"; transcript_id "mikado.9G670.2"; ID "mikado.9G670.2.exon4";
9	Mikado_loci	exon	21258352	21258469	.	-	.	gene_id "ENSSTUG00000013889"; transcript_id "mikado.9G670.2"; ID "mikado.9G670.2.exon5";
9	Mikado_loci	exon	21264612	21264664	.	-	.	gene_id "ENSSTUG00000013889"; transcript_id "mikado.9G670.2"; ID "mikado.9G670.2.exon6";
9	Mikado_loci	exon	21264802	21264922	.	-	.	gene_id "ENSSTUG00000013889"; transcript_id "mikado.9G670.2"; ID "mikado.9G670.2.exon7";
9	Mikado_loci	exon	21266536	21266642	.	-	.	gene_id "ENSSTUG00000013889"; transcript_id "mikado.9G670.2"; ID "mikado.9G670.2.exon8";
9	Mikado_loci	exon	21267232	21267369	.	-	.	gene_id "ENSSTUG00000013889"; transcript_id "mikado.9G670.2"; ID "mikado.9G670.2.exon9";
9	Mikado_loci	exon	21273922	21274137	.	-	.	gene_id "ENSSTUG00000013889"; transcript_id "mikado.9G670.2"; ID "mikado.9G670.2.exon10";
9	Mikado_loci	exon	21274352	21274517	.	-	.	gene_id "ENSSTUG00000013889"; transcript_id "mikado.9G670.2"; ID "mikado.9G670.2.exon11";
9	Mikado_loci	exon	21280426	21280582	.	-	.	gene_id "ENSSTUG00000013889"; transcript_id "mikado.9G670.2"; ID "mikado.9G670.2.exon12";
9	Mikado_loci	exon	21281350	21281407	.	-	.	gene_id "ENSSTUG00000013889"; transcript_id "mikado.9G670.2"; ID "mikado.9G670.2.exon13";
9	Mikado_loci	exon	21281740	21281856	.	-	.	gene_id "ENSSTUG00000013889"; transcript_id "mikado.9G670.2"; ID "mikado.9G670.2.exon14";
9	Mikado_loci	exon	21282108	21283016	.	-	.	gene_id "ENSSTUG00000013889"; transcript_id "mikado.9G670.2"; ID "mikado.9G670.2.exon15";
9	Mikado_loci	exon	21287251	21287311	.	-	.	gene_id "ENSSTUG00000013889"; transcript_id "mikado.9G670.2"; ID "mikado.9G670.2.exon16";
9	Mikado_loci	exon	21287527	21287618	.	-	.	gene_id "ENSSTUG00000013889"; transcript_id "mikado.9G670.2"; ID "mikado.9G670.2.exon17";
9	Mikado_loci	exon	21288010	21288207	.	-	.	gene_id "ENSSTUG00000013889"; transcript_id "mikado.9G670.2"; ID "mikado.9G670.2.exon18";
9	Mikado_loci	exon	21288367	21288583	.	-	.	gene_id "ENSSTUG00000013889"; transcript_id "mikado.9G670.2"; ID "mikado.9G670.2.exon19";
9	Mikado_loci	exon	21288765	21288889	.	-	.	gene_id "ENSSTUG00000013889"; transcript_id "mikado.9G670.2"; ID "mikado.9G670.2.exon20";
9	Mikado_loci	exon	21290836	21291356	.	-	.	gene_id "ENSSTUG00000013889"; transcript_id "mikado.9G670.2"; ID "mikado.9G670.2.exon21";
9	Mikado_loci	exon	21293990	21294282	.	-	.	gene_id "ENSSTUG00000013889"; transcript_id "mikado.9G670.2"; ID "mikado.9G670.2.exon22";
9	Mikado_loci	exon	21306356	21306504	.	-	.	gene_id "ENSSTUG00000013889"; transcript_id "mikado.9G670.2"; ID "mikado.9G670.2.exon23";
9	Mikado_loci	CDS	21253100	21253331	.	-	1	gene_id "ENSSTUG00000013889"; transcript_id "mikado.9G670.2"; ID "mikado.9G670.2.CDS1";
9	Mikado_loci	CDS	21253578	21253705	.	-	0	gene_id "ENSSTUG00000013889"; transcript_id "mikado.9G670.2"; ID "mikado.9G670.2.CDS2";
9	Mikado_loci	CDS	21255779	21255831	.	-	2	gene_id "ENSSTUG00000013889"; transcript_id "mikado.9G670.2"; ID "mikado.9G670.2.CDS3";
9	Mikado_loci	CDS	21255904	21256054	.	-	0	gene_id "ENSSTUG00000013889"; transcript_id "mikado.9G670.2"; ID "mikado.9G670.2.CDS4";
9	Mikado_loci	CDS	21258352	21258469	.	-	1	gene_id "ENSSTUG00000013889"; transcript_id "mikado.9G670.2"; ID "mikado.9G670.2.CDS5";
9	Mikado_loci	CDS	21264612	21264664	.	-	0	gene_id "ENSSTUG00000013889"; transcript_id "mikado.9G670.2"; ID "mikado.9G670.2.CDS6";
9	Mikado_loci	CDS	21264802	21264922	.	-	1	gene_id "ENSSTUG00000013889"; transcript_id "mikado.9G670.2"; ID "mikado.9G670.2.CDS7";
9	Mikado_loci	CDS	21266536	21266642	.	-	0	gene_id "ENSSTUG00000013889"; transcript_id "mikado.9G670.2"; ID "mikado.9G670.2.CDS8";
9	Mikado_loci	CDS	21267232	21267369	.	-	0	gene_id "ENSSTUG00000013889"; transcript_id "mikado.9G670.2"; ID "mikado.9G670.2.CDS9";
9	Mikado_loci	CDS	21273922	21274137	.	-	0	gene_id "ENSSTUG00000013889"; transcript_id "mikado.9G670.2"; ID "mikado.9G670.2.CDS10";
9	Mikado_loci	CDS	21274352	21274517	.	-	1	gene_id "ENSSTUG00000013889"; transcript_id "mikado.9G670.2"; ID "mikado.9G670.2.CDS11";
9	Mikado_loci	CDS	21280426	21280582	.	-	2	gene_id "ENSSTUG00000013889"; transcript_id "mikado.9G670.2"; ID "mikado.9G670.2.CDS12";
9	Mikado_loci	CDS	21281350	21281407	.	-	0	gene_id "ENSSTUG00000013889"; transcript_id "mikado.9G670.2"; ID "mikado.9G670.2.CDS13";
9	Mikado_loci	CDS	21281740	21281856	.	-	0	gene_id "ENSSTUG00000013889"; transcript_id "mikado.9G670.2"; ID "mikado.9G670.2.CDS14";
9	Mikado_loci	CDS	21282108	21283016	.	-	0	gene_id "ENSSTUG00000013889"; transcript_id "mikado.9G670.2"; ID "mikado.9G670.2.CDS15";
9	Mikado_loci	CDS	21287251	21287311	.	-	1	gene_id "ENSSTUG00000013889"; transcript_id "mikado.9G670.2"; ID "mikado.9G670.2.CDS16";
9	Mikado_loci	CDS	21287527	21287618	.	-	0	gene_id "ENSSTUG00000013889"; transcript_id "mikado.9G670.2"; ID "mikado.9G670.2.CDS17";
9	Mikado_loci	CDS	21288010	21288207	.	-	0	gene_id "ENSSTUG00000013889"; transcript_id "mikado.9G670.2"; ID "mikado.9G670.2.CDS18";
9	Mikado_loci	CDS	21288367	21288583	.	-	1	gene_id "ENSSTUG00000013889"; transcript_id "mikado.9G670.2"; ID "mikado.9G670.2.CDS19";
9	Mikado_loci	CDS	21288765	21288889	.	-	0	gene_id "ENSSTUG00000013889"; transcript_id "mikado.9G670.2"; ID "mikado.9G670.2.CDS20";
9	Mikado_loci	CDS	21290836	21291356	.	-	2	gene_id "ENSSTUG00000013889"; transcript_id "mikado.9G670.2"; ID "mikado.9G670.2.CDS21";
9	Mikado_loci	CDS	21293990	21294080	.	-	0	gene_id "ENSSTUG00000013889"; transcript_id "mikado.9G670.2"; ID "mikado.9G670.2.CDS22";
9	Mikado_loci	five_prime_utr	21294081	21294282	.	-	.	gene_id "ENSSTUG00000013889"; transcript_id "mikado.9G670.2"; ID "mikado.9G670.2.five_prime_UTR1";
9	Mikado_loci	five_prime_utr	21306356	21306504	.	-	.	gene_id "ENSSTUG00000013889"; transcript_id "mikado.9G670.2"; ID "mikado.9G670.2.five_prime_UTR2";
9	Mikado_loci	three_prime_utr	21252325	21253099	.	-	.	gene_id "ENSSTUG00000013889"; transcript_id "mikado.9G670.2"; ID "mikado.9G670.2.three_prime_UTR1";
9	Mikado_loci	transcript	21309591	21339924	18	-	.	gene_id "ENSSTUG00000014636"; transcript_id "mikado.9G672.2"; ID "mikado.9G672.2";
9	Mikado_loci	exon	21309591	21310723	.	-	.	gene_id "ENSSTUG00000014636"; transcript_id "mikado.9G672.2"; ID "mikado.9G672.2.exon1";
9	Mikado_loci	exon	21324420	21325115	.	-	.	gene_id "ENSSTUG00000014636"; transcript_id "mikado.9G672.2"; ID "mikado.9G672.2.exon2";
9	Mikado_loci	exon	21325211	21325300	.	-	.	gene_id "ENSSTUG00000014636"; transcript_id "mikado.9G672.2"; ID "mikado.9G672.2.exon3";
9	Mikado_loci	exon	21325531	21325796	.	-	.	gene_id "ENSSTUG00000014636"; transcript_id "mikado.9G672.2"; ID "mikado.9G672.2.exon4";
9	Mikado_loci	exon	21325891	21325970	.	-	.	gene_id "ENSSTUG00000014636"; transcript_id "mikado.9G672.2"; ID "mikado.9G672.2.exon5";
9	Mikado_loci	exon	21329220	21329339	.	-	.	gene_id "ENSSTUG00000014636"; transcript_id "mikado.9G672.2"; ID "mikado.9G672.2.exon6";
9	Mikado_loci	exon	21329514	21329630	.	-	.	gene_id "ENSSTUG00000014636"; transcript_id "mikado.9G672.2"; ID "mikado.9G672.2.exon7";
9	Mikado_loci	exon	21329751	21329920	.	-	.	gene_id "ENSSTUG00000014636"; transcript_id "mikado.9G672.2"; ID "mikado.9G672.2.exon8";
9	Mikado_loci	exon	21334142	21334182	.	-	.	gene_id "ENSSTUG00000014636"; transcript_id "mikado.9G672.2"; ID "mikado.9G672.2.exon9";
9	Mikado_loci	exon	21334425	21334581	.	-	.	gene_id "ENSSTUG00000014636"; transcript_id "mikado.9G672.2"; ID "mikado.9G672.2.exon10";
9	Mikado_loci	exon	21339513	21339924	.	-	.	gene_id "ENSSTUG00000014636"; transcript_id "mikado.9G672.2"; ID "mikado.9G672.2.exon11";
9	Mikado_loci	CDS	21324930	21325115	.	-	0	gene_id "ENSSTUG00000014636"; transcript_id "mikado.9G672.2"; ID "mikado.9G672.2.CDS1";
9	Mikado_loci	CDS	21325211	21325300	.	-	0	gene_id "ENSSTUG00000014636"; transcript_id "mikado.9G672.2"; ID "mikado.9G672.2.CDS2";
9	Mikado_loci	CDS	21325531	21325796	.	-	2	gene_id "ENSSTUG00000014636"; transcript_id "mikado.9G672.2"; ID "mikado.9G672.2.CDS3";
9	Mikado_loci	CDS	21325891	21325970	.	-	1	gene_id "ENSSTUG00000014636"; transcript_id "mikado.9G672.2"; ID "mikado.9G672.2.CDS4";
9	Mikado_loci	CDS	21329220	21329339	.	-	1	gene_id "ENSSTUG00000014636"; transcript_id "mikado.9G672.2"; ID "mikado.9G672.2.CDS5";
9	Mikado_loci	CDS	21329514	21329630	.	-	1	gene_id "ENSSTUG00000014636"; transcript_id "mikado.9G672.2"; ID "mikado.9G672.2.CDS6";
9	Mikado_loci	CDS	21329751	21329920	.	-	0	gene_id "ENSSTUG00000014636"; transcript_id "mikado.9G672.2"; ID "mikado.9G672.2.CDS7";
9	Mikado_loci	CDS	21334142	21334182	.	-	2	gene_id "ENSSTUG00000014636"; transcript_id "mikado.9G672.2"; ID "mikado.9G672.2.CDS8";
9	Mikado_loci	CDS	21334425	21334581	.	-	0	gene_id "ENSSTUG00000014636"; transcript_id "mikado.9G672.2"; ID "mikado.9G672.2.CDS9";
9	Mikado_loci	CDS	21339513	21339518	.	-	0	gene_id "ENSSTUG00000014636"; transcript_id "mikado.9G672.2"; ID "mikado.9G672.2.CDS10";
9	Mikado_loci	five_prime_utr	21339519	21339924	.	-	.	gene_id "ENSSTUG00000014636"; transcript_id "mikado.9G672.2"; ID "mikado.9G672.2.five_prime_UTR1";
9	Mikado_loci	three_prime_utr	21309591	21310723	.	-	.	gene_id "ENSSTUG00000014636"; transcript_id "mikado.9G672.2"; ID "mikado.9G672.2.three_prime_UTR1";
9	Mikado_loci	three_prime_utr	21324420	21324929	.	-	.	gene_id "ENSSTUG00000014636"; transcript_id "mikado.9G672.2"; ID "mikado.9G672.2.three_prime_UTR2";
9	Mikado_loci	transcript	21790750	21795612	15	-	.	gene_id "ENSSTUG00000019696"; transcript_id "mikado.9G679.2"; ID "mikado.9G679.2";
9	Mikado_loci	exon	21790750	21791431	.	-	.	gene_id "ENSSTUG00000019696"; transcript_id "mikado.9G679.2"; ID "mikado.9G679.2.exon1";
9	Mikado_loci	exon	21793338	21793483	.	-	.	gene_id "ENSSTUG00000019696"; transcript_id "mikado.9G679.2"; ID "mikado.9G679.2.exon2";
9	Mikado_loci	exon	21793576	21793691	.	-	.	gene_id "ENSSTUG00000019696"; transcript_id "mikado.9G679.2"; ID "mikado.9G679.2.exon3";
9	Mikado_loci	exon	21795563	21795612	.	-	.	gene_id "ENSSTUG00000019696"; transcript_id "mikado.9G679.2"; ID "mikado.9G679.2.exon4";
9	Mikado_loci	CDS	21791309	21791431	.	-	0	gene_id "ENSSTUG00000019696"; transcript_id "mikado.9G679.2"; ID "mikado.9G679.2.CDS1";
9	Mikado_loci	CDS	21793338	21793483	.	-	2	gene_id "ENSSTUG00000019696"; transcript_id "mikado.9G679.2"; ID "mikado.9G679.2.CDS2";
9	Mikado_loci	CDS	21793576	21793691	.	-	1	gene_id "ENSSTUG00000019696"; transcript_id "mikado.9G679.2"; ID "mikado.9G679.2.CDS3";
9	Mikado_loci	CDS	21795563	21795606	.	-	0	gene_id "ENSSTUG00000019696"; transcript_id "mikado.9G679.2"; ID "mikado.9G679.2.CDS4";
9	Mikado_loci	five_prime_utr	21795607	21795612	.	-	.	gene_id "ENSSTUG00000019696"; transcript_id "mikado.9G679.2"; ID "mikado.9G679.2.five_prime_UTR1";
9	Mikado_loci	three_prime_utr	21790750	21791308	.	-	.	gene_id "ENSSTUG00000019696"; transcript_id "mikado.9G679.2"; ID "mikado.9G679.2.three_prime_UTR1";
9	Mikado_loci	transcript	22128593	22133699	17	-	.	gene_id "ENSSTUG00000021071"; transcript_id "mikado.9G682.2"; ID "mikado.9G682.2";
9	Mikado_loci	exon	22128593	22129728	.	-	.	gene_id "ENSSTUG00000021071"; transcript_id "mikado.9G682.2"; ID "mikado.9G682.2.exon1";
9	Mikado_loci	exon	22130278	22130377	.	-	.	gene_id "ENSSTUG00000021071"; transcript_id "mikado.9G682.2"; ID "mikado.9G682.2.exon2";
9	Mikado_loci	exon	22130610	22130725	.	-	.	gene_id "ENSSTUG00000021071"; transcript_id "mikado.9G682.2"; ID "mikado.9G682.2.exon3";
9	Mikado_loci	exon	22130885	22131032	.	-	.	gene_id "ENSSTUG00000021071"; transcript_id "mikado.9G682.2"; ID "mikado.9G682.2.exon4";
9	Mikado_loci	exon	22131147	22131322	.	-	.	gene_id "ENSSTUG00000021071"; transcript_id "mikado.9G682.2"; ID "mikado.9G682.2.exon5";
9	Mikado_loci	exon	22131536	22131645	.	-	.	gene_id "ENSSTUG00000021071"; transcript_id "mikado.9G682.2"; ID "mikado.9G682.2.exon6";
9	Mikado_loci	exon	22133007	22133699	.	-	.	gene_id "ENSSTUG00000021071"; transcript_id "mikado.9G682.2"; ID "mikado.9G682.2.exon7";
9	Mikado_loci	CDS	22129702	22129728	.	-	0	gene_id "ENSSTUG00000021071"; transcript_id "mikado.9G682.2"; ID "mikado.9G682.2.CDS1";
9	Mikado_loci	CDS	22130278	22130377	.	-	1	gene_id "ENSSTUG00000021071"; transcript_id "mikado.9G682.2"; ID "mikado.9G682.2.CDS2";
9	Mikado_loci	CDS	22130610	22130725	.	-	0	gene_id "ENSSTUG00000021071"; transcript_id "mikado.9G682.2"; ID "mikado.9G682.2.CDS3";
9	Mikado_loci	CDS	22130885	22131032	.	-	1	gene_id "ENSSTUG00000021071"; transcript_id "mikado.9G682.2"; ID "mikado.9G682.2.CDS4";
9	Mikado_loci	CDS	22131147	22131322	.	-	0	gene_id "ENSSTUG00000021071"; transcript_id "mikado.9G682.2"; ID "mikado.9G682.2.CDS5";
9	Mikado_loci	CDS	22131536	22131645	.	-	2	gene_id "ENSSTUG00000021071"; transcript_id "mikado.9G682.2"; ID "mikado.9G682.2.CDS6";
9	Mikado_loci	CDS	22133007	22133265	.	-	0	gene_id "ENSSTUG00000021071"; transcript_id "mikado.9G682.2"; ID "mikado.9G682.2.CDS7";
9	Mikado_loci	five_prime_utr	22133266	22133699	.	-	.	gene_id "ENSSTUG00000021071"; transcript_id "mikado.9G682.2"; ID "mikado.9G682.2.five_prime_UTR1";
9	Mikado_loci	three_prime_utr	22128593	22129701	.	-	.	gene_id "ENSSTUG00000021071"; transcript_id "mikado.9G682.2"; ID "mikado.9G682.2.three_prime_UTR1";
9	Mikado_loci	transcript	22133809	22137248	12	-	.	gene_id "ENSSTUG00000021080"; transcript_id "mikado.9G683.2"; ID "mikado.9G683.2";
9	Mikado_loci	exon	22133809	22134243	.	-	.	gene_id "ENSSTUG00000021080"; transcript_id "mikado.9G683.2"; ID "mikado.9G683.2.exon1";
9	Mikado_loci	exon	22134414	22134532	.	-	.	gene_id "ENSSTUG00000021080"; transcript_id "mikado.9G683.2"; ID "mikado.9G683.2.exon2";
9	Mikado_loci	exon	22134724	22134904	.	-	.	gene_id "ENSSTUG00000021080"; transcript_id "mikado.9G683.2"; ID "mikado.9G683.2.exon3";
9	Mikado_loci	exon	22134998	22135172	.	-	.	gene_id "ENSSTUG00000021080"; transcript_id "mikado.9G683.2"; ID "mikado.9G683.2.exon4";
9	Mikado_loci	exon	22135287	22135456	.	-	.	gene_id "ENSSTUG00000021080"; transcript_id "mikado.9G683.2"; ID "mikado.9G683.2.exon5";
9	Mikado_loci	exon	22135632	22135784	.	-	.	gene_id "ENSSTUG00000021080"; transcript_id "mikado.9G683.2"; ID "mikado.9G683.2.exon6";
9	Mikado_loci	exon	22135915	22136084	.	-	.	gene_id "ENSSTUG00000021080"; transcript_id "mikado.9G683.2"; ID "mikado.9G683.2.exon7";
9	Mikado_loci	exon	22136603	22136795	.	-	.	gene_id "ENSSTUG00000021080"; transcript_id "mikado.9G683.2"; ID "mikado.9G683.2.exon8";
9	Mikado_loci	exon	22136979	22137248	.	-	.	gene_id "ENSSTUG00000021080"; transcript_id "mikado.9G683.2"; ID "mikado.9G683.2.exon9";
9	Mikado_loci	CDS	22134182	22134243	.	-	2	gene_id "ENSSTUG00000021080"; transcript_id "mikado.9G683.2"; ID "mikado.9G683.2.CDS1";
9	Mikado_loci	CDS	22134414	22134532	.	-	1	gene_id "ENSSTUG00000021080"; transcript_id "mikado.9G683.2"; ID "mikado.9G683.2.CDS2";
9	Mikado_loci	CDS	22134724	22134904	.	-	2	gene_id "ENSSTUG00000021080"; transcript_id "mikado.9G683.2"; ID "mikado.9G683.2.CDS3";
9	Mikado_loci	CDS	22134998	22135172	.	-	0	gene_id "ENSSTUG00000021080"; transcript_id "mikado.9G683.2"; ID "mikado.9G683.2.CDS4";
9	Mikado_loci	CDS	22135287	22135456	.	-	2	gene_id "ENSSTUG00000021080"; transcript_id "mikado.9G683.2"; ID "mikado.9G683.2.CDS5";
9	Mikado_loci	CDS	22135632	22135784	.	-	2	gene_id "ENSSTUG00000021080"; transcript_id "mikado.9G683.2"; ID "mikado.9G683.2.CDS6";
9	Mikado_loci	CDS	22135915	22136084	.	-	1	gene_id "ENSSTUG00000021080"; transcript_id "mikado.9G683.2"; ID "mikado.9G683.2.CDS7";
9	Mikado_loci	CDS	22136603	22136658	.	-	0	gene_id "ENSSTUG00000021080"; transcript_id "mikado.9G683.2"; ID "mikado.9G683.2.CDS8";
9	Mikado_loci	five_prime_utr	22136659	22136795	.	-	.	gene_id "ENSSTUG00000021080"; transcript_id "mikado.9G683.2"; ID "mikado.9G683.2.five_prime_UTR1";
9	Mikado_loci	five_prime_utr	22136979	22137248	.	-	.	gene_id "ENSSTUG00000021080"; transcript_id "mikado.9G683.2"; ID "mikado.9G683.2.five_prime_UTR2";
9	Mikado_loci	three_prime_utr	22133809	22134181	.	-	.	gene_id "ENSSTUG00000021080"; transcript_id "mikado.9G683.2"; ID "mikado.9G683.2.three_prime_UTR1";
9	Mikado_loci	transcript	22133809	22138168	17	-	.	gene_id "ENSSTUG00000021080"; transcript_id "mikado.9G683.3"; ID "mikado.9G683.3";
9	Mikado_loci	exon	22133809	22134243	.	-	.	gene_id "ENSSTUG00000021080"; transcript_id "mikado.9G683.3"; ID "mikado.9G683.3.exon1";
9	Mikado_loci	exon	22134414	22134532	.	-	.	gene_id "ENSSTUG00000021080"; transcript_id "mikado.9G683.3"; ID "mikado.9G683.3.exon2";
9	Mikado_loci	exon	22134724	22134904	.	-	.	gene_id "ENSSTUG00000021080"; transcript_id "mikado.9G683.3"; ID "mikado.9G683.3.exon3";
9	Mikado_loci	exon	22134998	22135043	.	-	.	gene_id "ENSSTUG00000021080"; transcript_id "mikado.9G683.3"; ID "mikado.9G683.3.exon4";
9	Mikado_loci	exon	22135287	22135456	.	-	.	gene_id "ENSSTUG00000021080"; transcript_id "mikado.9G683.3"; ID "mikado.9G683.3.exon5";
9	Mikado_loci	exon	22135632	22135784	.	-	.	gene_id "ENSSTUG00000021080"; transcript_id "mikado.9G683.3"; ID "mikado.9G683.3.exon6";
9	Mikado_loci	exon	22135915	22136084	.	-	.	gene_id "ENSSTUG00000021080"; transcript_id "mikado.9G683.3"; ID "mikado.9G683.3.exon7";
9	Mikado_loci	exon	22136603	22136795	.	-	.	gene_id "ENSSTUG00000021080"; transcript_id "mikado.9G683.3"; ID "mikado.9G683.3.exon8";
9	Mikado_loci	exon	22137720	22137787	.	-	.	gene_id "ENSSTUG00000021080"; transcript_id "mikado.9G683.3"; ID "mikado.9G683.3.exon9";
9	Mikado_loci	exon	22137969	22138168	.	-	.	gene_id "ENSSTUG00000021080"; transcript_id "mikado.9G683.3"; ID "mikado.9G683.3.exon10";
9	Mikado_loci	CDS	22134182	22134243	.	-	2	gene_id "ENSSTUG00000021080"; transcript_id "mikado.9G683.3"; ID "mikado.9G683.3.CDS1";
9	Mikado_loci	CDS	22134414	22134532	.	-	1	gene_id "ENSSTUG00000021080"; transcript_id "mikado.9G683.3"; ID "mikado.9G683.3.CDS2";
9	Mikado_loci	CDS	22134724	22134904	.	-	2	gene_id "ENSSTUG00000021080"; transcript_id "mikado.9G683.3"; ID "mikado.9G683.3.CDS3";
9	Mikado_loci	CDS	22134998	22135043	.	-	0	gene_id "ENSSTUG00000021080"; transcript_id "mikado.9G683.3"; ID "mikado.9G683.3.CDS4";
9	Mikado_loci	CDS	22135287	22135456	.	-	2	gene_id "ENSSTUG00000021080"; transcript_id "mikado.9G683.3"; ID "mikado.9G683.3.CDS5";
9	Mikado_loci	CDS	22135632	22135784	.	-	2	gene_id "ENSSTUG00000021080"; transcript_id "mikado.9G683.3"; ID "mikado.9G683.3.CDS6";
9	Mikado_loci	CDS	22135915	22136084	.	-	1	gene_id "ENSSTUG00000021080"; transcript_id "mikado.9G683.3"; ID "mikado.9G683.3.CDS7";
9	Mikado_loci	CDS	22136603	22136795	.	-	2	gene_id "ENSSTUG00000021080"; transcript_id "mikado.9G683.3"; ID "mikado.9G683.3.CDS8";
9	Mikado_loci	CDS	22137720	22137777	.	-	0	gene_id "ENSSTUG00000021080"; transcript_id "mikado.9G683.3"; ID "mikado.9G683.3.CDS9";
9	Mikado_loci	five_prime_utr	22137778	22137787	.	-	.	gene_id "ENSSTUG00000021080"; transcript_id "mikado.9G683.3"; ID "mikado.9G683.3.five_prime_UTR1";
9	Mikado_loci	five_prime_utr	22137969	22138168	.	-	.	gene_id "ENSSTUG00000021080"; transcript_id "mikado.9G683.3"; ID "mikado.9G683.3.five_prime_UTR2";
9	Mikado_loci	three_prime_utr	22133809	22134181	.	-	.	gene_id "ENSSTUG00000021080"; transcript_id "mikado.9G683.3"; ID "mikado.9G683.3.three_prime_UTR1";
9	Mikado_loci	transcript	42655105	42770373	20	+	.	gene_id "ENSSTUG00000008854"; transcript_id "mikado.9G1099.2"; ID "mikado.9G1099.2";
9	Mikado_loci	exon	42655105	42655702	.	+	.	gene_id "ENSSTUG00000008854"; transcript_id "mikado.9G1099.2"; ID "mikado.9G1099.2.exon1";
9	Mikado_loci	exon	42661426	42661497	.	+	.	gene_id "ENSSTUG00000008854"; transcript_id "mikado.9G1099.2"; ID "mikado.9G1099.2.exon2";
9	Mikado_loci	exon	42667903	42667974	.	+	.	gene_id "ENSSTUG00000008854"; transcript_id "mikado.9G1099.2"; ID "mikado.9G1099.2.exon3";
9	Mikado_loci	exon	42668229	42668310	.	+	.	gene_id "ENSSTUG00000008854"; transcript_id "mikado.9G1099.2"; ID "mikado.9G1099.2.exon4";
9	Mikado_loci	exon	42669402	42669506	.	+	.	gene_id "ENSSTUG00000008854"; transcript_id "mikado.9G1099.2"; ID "mikado.9G1099.2.exon5";
9	Mikado_loci	exon	42669842	42669991	.	+	.	gene_id "ENSSTUG00000008854"; transcript_id "mikado.9G1099.2"; ID "mikado.9G1099.2.exon6";
9	Mikado_loci	exon	42676748	42676808	.	+	.	gene_id "ENSSTUG00000008854"; transcript_id "mikado.9G1099.2"; ID "mikado.9G1099.2.exon7";
9	Mikado_loci	exon	42678438	42678533	.	+	.	gene_id "ENSSTUG00000008854"; transcript_id "mikado.9G1099.2"; ID "mikado.9G1099.2.exon8";
9	Mikado_loci	exon	42681998	42682067	.	+	.	gene_id "ENSSTUG00000008854"; transcript_id "mikado.9G1099.2"; ID "mikado.9G1099.2.exon9";
9	Mikado_loci	exon	42692770	42692848	.	+	.	gene_id "ENSSTUG00000008854"; transcript_id "mikado.9G1099.2"; ID "mikado.9G1099.2.exon10";
9	Mikado_loci	exon	42694160	42694255	.	+	.	gene_id "ENSSTUG00000008854"; transcript_id "mikado.9G1099.2"; ID "mikado.9G1099.2.exon11";
9	Mikado_loci	exon	42705366	42705416	.	+	.	gene_id "ENSSTUG00000008854"; transcript_id "mikado.9G1099.2"; ID "mikado.9G1099.2.exon12";
9	Mikado_loci	exon	42709881	42709979	.	+	.	gene_id "ENSSTUG00000008854"; transcript_id "mikado.9G1099.2"; ID "mikado.9G1099.2.exon13";
9	Mikado_loci	exon	42716477	42716650	.	+	.	gene_id "ENSSTUG00000008854"; transcript_id "mikado.9G1099.2"; ID "mikado.9G1099.2.exon14";
9	Mikado_loci	exon	42716955	42717035	.	+	.	gene_id "ENSSTUG00000008854"; transcript_id "mikado.9G1099.2"; ID "mikado.9G1099.2.exon15";
9	Mikado_loci	exon	42767301	42770373	.	+	.	gene_id "ENSSTUG00000008854"; transcript_id "mikado.9G1099.2"; ID "mikado.9G1099.2.exon16";
9	Mikado_loci	CDS	42655551	42655702	.	+	0	gene_id "ENSSTUG00000008854"; transcript_id "mikado.9G1099.2"; ID "mikado.9G1099.2.CDS1";
9	Mikado_loci	CDS	42661426	42661497	.	+	1	gene_id "ENSSTUG00000008854"; transcript_id "mikado.9G1099.2"; ID "mikado.9G1099.2.CDS2";
9	Mikado_loci	CDS	42667903	42667974	.	+	1	gene_id "ENSSTUG00000008854"; transcript_id "mikado.9G1099.2"; ID "mikado.9G1099.2.CDS3";
9	Mikado_loci	CDS	42668229	42668310	.	+	1	gene_id "ENSSTUG00000008854"; transcript_id "mikado.9G1099.2"; ID "mikado.9G1099.2.CDS4";
9	Mikado_loci	CDS	42669402	42669506	.	+	0	gene_id "ENSSTUG00000008854"; transcript_id "mikado.9G1099.2"; ID "mikado.9G1099.2.CDS5";
9	Mikado_loci	CDS	42669842	42669991	.	+	0	gene_id "ENSSTUG00000008854"; transcript_id "mikado.9G1099.2"; ID "mikado.9G1099.2.CDS6";
9	Mikado_loci	CDS	42676748	42676808	.	+	0	gene_id "ENSSTUG00000008854"; transcript_id "mikado.9G1099.2"; ID "mikado.9G1099.2.CDS7";
9	Mikado_loci	CDS	42678438	42678533	.	+	2	gene_id "ENSSTUG00000008854"; transcript_id "mikado.9G1099.2"; ID "mikado.9G1099.2.CDS8";
9	Mikado_loci	CDS	42681998	42682067	.	+	2	gene_id "ENSSTUG00000008854"; transcript_id "mikado.9G1099.2"; ID "mikado.9G1099.2.CDS9";
9	Mikado_loci	CDS	42692770	42692848	.	+	1	gene_id "ENSSTUG00000008854"; transcript_id "mikado.9G1099.2"; ID "mikado.9G1099.2.CDS10";
9	Mikado_loci	CDS	42694160	42694255	.	+	0	gene_id "ENSSTUG00000008854"; transcript_id "mikado.9G1099.2"; ID "mikado.9G1099.2.CDS11";
9	Mikado_loci	CDS	42705366	42705416	.	+	0	gene_id "ENSSTUG00000008854"; transcript_id "mikado.9G1099.2"; ID "mikado.9G1099.2.CDS12";
9	Mikado_loci	CDS	42709881	42709979	.	+	0	gene_id "ENSSTUG00000008854"; transcript_id "mikado.9G1099.2"; ID "mikado.9G1099.2.CDS13";
9	Mikado_loci	CDS	42716477	42716650	.	+	0	gene_id "ENSSTUG00000008854"; transcript_id "mikado.9G1099.2"; ID "mikado.9G1099.2.CDS14";
9	Mikado_loci	CDS	42716955	42717035	.	+	0	gene_id "ENSSTUG00000008854"; transcript_id "mikado.9G1099.2"; ID "mikado.9G1099.2.CDS15";
9	Mikado_loci	CDS	42767301	42767339	.	+	0	gene_id "ENSSTUG00000008854"; transcript_id "mikado.9G1099.2"; ID "mikado.9G1099.2.CDS16";
9	Mikado_loci	five_prime_utr	42655105	42655550	.	+	.	gene_id "ENSSTUG00000008854"; transcript_id "mikado.9G1099.2"; ID "mikado.9G1099.2.five_prime_UTR1";
9	Mikado_loci	three_prime_utr	42767340	42770373	.	+	.	gene_id "ENSSTUG00000008854"; transcript_id "mikado.9G1099.2"; ID "mikado.9G1099.2.three_prime_UTR1";
9	Mikado_loci	transcript	43275231	43292657	18	-	.	gene_id "ENSSTUG00000008960"; transcript_id "mikado.9G1107.3"; ID "mikado.9G1107.3";
9	Mikado_loci	exon	43275231	43275662	.	-	.	gene_id "ENSSTUG00000008960"; transcript_id "mikado.9G1107.3"; ID "mikado.9G1107.3.exon1";
9	Mikado_loci	exon	43277250	43277356	.	-	.	gene_id "ENSSTUG00000008960"; transcript_id "mikado.9G1107.3"; ID "mikado.9G1107.3.exon2";
9	Mikado_loci	exon	43287276	43287446	.	-	.	gene_id "ENSSTUG00000008960"; transcript_id "mikado.9G1107.3"; ID "mikado.9G1107.3.exon3";
9	Mikado_loci	exon	43287746	43288010	.	-	.	gene_id "ENSSTUG00000008960"; transcript_id "mikado.9G1107.3"; ID "mikado.9G1107.3.exon4";
9	Mikado_loci	exon	43289669	43289848	.	-	.	gene_id "ENSSTUG00000008960"; transcript_id "mikado.9G1107.3"; ID "mikado.9G1107.3.exon5";
9	Mikado_loci	exon	43292478	43292657	.	-	.	gene_id "ENSSTUG00000008960"; transcript_id "mikado.9G1107.3"; ID "mikado.9G1107.3.exon6";
9	Mikado_loci	CDS	43277260	43277356	.	-	1	gene_id "ENSSTUG00000008960"; transcript_id "mikado.9G1107.3"; ID "mikado.9G1107.3.CDS1";
9	Mikado_loci	CDS	43287276	43287446	.	-	1	gene_id "ENSSTUG00000008960"; transcript_id "mikado.9G1107.3"; ID "mikado.9G1107.3.CDS2";
9	Mikado_loci	CDS	43287746	43288010	.	-	2	gene_id "ENSSTUG00000008960"; transcript_id "mikado.9G1107.3"; ID "mikado.9G1107.3.CDS3";
9	Mikado_loci	CDS	43289669	43289848	.	-	2	gene_id "ENSSTUG00000008960"; transcript_id "mikado.9G1107.3"; ID "mikado.9G1107.3.CDS4";
9	Mikado_loci	CDS	43292478	43292514	.	-	0	gene_id "ENSSTUG00000008960"; transcript_id "mikado.9G1107.3"; ID "mikado.9G1107.3.CDS5";
9	Mikado_loci	five_prime_utr	43292515	43292657	.	-	.	gene_id "ENSSTUG00000008960"; transcript_id "mikado.9G1107.3"; ID "mikado.9G1107.3.five_prime_UTR1";
9	Mikado_loci	three_prime_utr	43275231	43275662	.	-	.	gene_id "ENSSTUG00000008960"; transcript_id "mikado.9G1107.3"; ID "mikado.9G1107.3.three_prime_UTR1";
9	Mikado_loci	three_prime_utr	43277250	43277259	.	-	.	gene_id "ENSSTUG00000008960"; transcript_id "mikado.9G1107.3"; ID "mikado.9G1107.3.three_prime_UTR2";
9	Mikado_loci	transcript	43531964	43544631	13	-	.	gene_id "ENSSTUG00000009202"; transcript_id "mikado.9G1113.2"; ID "mikado.9G1113.2";
9	Mikado_loci	exon	43531964	43533900	.	-	.	gene_id "ENSSTUG00000009202"; transcript_id "mikado.9G1113.2"; ID "mikado.9G1113.2.exon1";
9	Mikado_loci	exon	43534076	43534293	.	-	.	gene_id "ENSSTUG00000009202"; transcript_id "mikado.9G1113.2"; ID "mikado.9G1113.2.exon2";
9	Mikado_loci	exon	43534528	43534616	.	-	.	gene_id "ENSSTUG00000009202"; transcript_id "mikado.9G1113.2"; ID "mikado.9G1113.2.exon3";
9	Mikado_loci	exon	43540624	43540804	.	-	.	gene_id "ENSSTUG00000009202"; transcript_id "mikado.9G1113.2"; ID "mikado.9G1113.2.exon4";
9	Mikado_loci	exon	43541489	43541590	.	-	.	gene_id "ENSSTUG00000009202"; transcript_id "mikado.9G1113.2"; ID "mikado.9G1113.2.exon5";
9	Mikado_loci	exon	43542183	43542322	.	-	.	gene_id "ENSSTUG00000009202"; transcript_id "mikado.9G1113.2"; ID "mikado.9G1113.2.exon6";
9	Mikado_loci	exon	43542827	43543042	.	-	.	gene_id "ENSSTUG00000009202"; transcript_id "mikado.9G1113.2"; ID "mikado.9G1113.2.exon7";
9	Mikado_loci	exon	43544346	43544631	.	-	.	gene_id "ENSSTUG00000009202"; transcript_id "mikado.9G1113.2"; ID "mikado.9G1113.2.exon8";
9	Mikado_loci	CDS	43533609	43533900	.	-	1	gene_id "ENSSTUG00000009202"; transcript_id "mikado.9G1113.2"; ID "mikado.9G1113.2.CDS1";
9	Mikado_loci	CDS	43534076	43534293	.	-	0	gene_id "ENSSTUG00000009202"; transcript_id "mikado.9G1113.2"; ID "mikado.9G1113.2.CDS2";
9	Mikado_loci	CDS	43534528	43534616	.	-	2	gene_id "ENSSTUG00000009202"; transcript_id "mikado.9G1113.2"; ID "mikado.9G1113.2.CDS3";
9	Mikado_loci	CDS	43540624	43540804	.	-	0	gene_id "ENSSTUG00000009202"; transcript_id "mikado.9G1113.2"; ID "mikado.9G1113.2.CDS4";
9	Mikado_loci	CDS	43541489	43541590	.	-	0	gene_id "ENSSTUG00000009202"; transcript_id "mikado.9G1113.2"; ID "mikado.9G1113.2.CDS5";
9	Mikado_loci	CDS	43542183	43542322	.	-	2	gene_id "ENSSTUG00000009202"; transcript_id "mikado.9G1113.2"; ID "mikado.9G1113.2.CDS6";
9	Mikado_loci	CDS	43542827	43543042	.	-	2	gene_id "ENSSTUG00000009202"; transcript_id "mikado.9G1113.2"; ID "mikado.9G1113.2.CDS7";
9	Mikado_loci	CDS	43544346	43544361	.	-	0	gene_id "ENSSTUG00000009202"; transcript_id "mikado.9G1113.2"; ID "mikado.9G1113.2.CDS8";
9	Mikado_loci	five_prime_utr	43544362	43544631	.	-	.	gene_id "ENSSTUG00000009202"; transcript_id "mikado.9G1113.2"; ID "mikado.9G1113.2.five_prime_UTR1";
9	Mikado_loci	three_prime_utr	43531964	43533608	.	-	.	gene_id "ENSSTUG00000009202"; transcript_id "mikado.9G1113.2"; ID "mikado.9G1113.2.three_prime_UTR1";
9	Mikado_loci	transcript	43531964	43544631	15	-	.	gene_id "ENSSTUG00000009202"; transcript_id "mikado.9G1113.3"; ID "mikado.9G1113.3";
9	Mikado_loci	exon	43531964	43532315	.	-	.	gene_id "ENSSTUG00000009202"; transcript_id "mikado.9G1113.3"; ID "mikado.9G1113.3.exon1";
9	Mikado_loci	exon	43532531	43533900	.	-	.	gene_id "ENSSTUG00000009202"; transcript_id "mikado.9G1113.3"; ID "mikado.9G1113.3.exon2";
9	Mikado_loci	exon	43534076	43534293	.	-	.	gene_id "ENSSTUG00000009202"; transcript_id "mikado.9G1113.3"; ID "mikado.9G1113.3.exon3";
9	Mikado_loci	exon	43534528	43534616	.	-	.	gene_id "ENSSTUG00000009202"; transcript_id "mikado.9G1113.3"; ID "mikado.9G1113.3.exon4";
9	Mikado_loci	exon	43540624	43540804	.	-	.	gene_id "ENSSTUG00000009202"; transcript_id "mikado.9G1113.3"; ID "mikado.9G1113.3.exon5";
9	Mikado_loci	exon	43541489	43541590	.	-	.	gene_id "ENSSTUG00000009202"; transcript_id "mikado.9G1113.3"; ID "mikado.9G1113.3.exon6";
9	Mikado_loci	exon	43542183	43542322	.	-	.	gene_id "ENSSTUG00000009202"; transcript_id "mikado.9G1113.3"; ID "mikado.9G1113.3.exon7";
9	Mikado_loci	exon	43542827	43542994	.	-	.	gene_id "ENSSTUG00000009202"; transcript_id "mikado.9G1113.3"; ID "mikado.9G1113.3.exon8";
9	Mikado_loci	exon	43544346	43544631	.	-	.	gene_id "ENSSTUG00000009202"; transcript_id "mikado.9G1113.3"; ID "mikado.9G1113.3.exon9";
9	Mikado_loci	CDS	43533609	43533900	.	-	1	gene_id "ENSSTUG00000009202"; transcript_id "mikado.9G1113.3"; ID "mikado.9G1113.3.CDS1";
9	Mikado_loci	CDS	43534076	43534293	.	-	0	gene_id "ENSSTUG00000009202"; transcript_id "mikado.9G1113.3"; ID "mikado.9G1113.3.CDS2";
9	Mikado_loci	CDS	43534528	43534616	.	-	2	gene_id "ENSSTUG00000009202"; transcript_id "mikado.9G1113.3"; ID "mikado.9G1113.3.CDS3";
9	Mikado_loci	CDS	43540624	43540804	.	-	0	gene_id "ENSSTUG00000009202"; transcript_id "mikado.9G1113.3"; ID "mikado.9G1113.3.CDS4";
9	Mikado_loci	CDS	43541489	43541590	.	-	0	gene_id "ENSSTUG00000009202"; transcript_id "mikado.9G1113.3"; ID "mikado.9G1113.3.CDS5";
9	Mikado_loci	CDS	43542183	43542322	.	-	2	gene_id "ENSSTUG00000009202"; transcript_id "mikado.9G1113.3"; ID "mikado.9G1113.3.CDS6";
9	Mikado_loci	CDS	43542827	43542994	.	-	2	gene_id "ENSSTUG00000009202"; transcript_id "mikado.9G1113.3"; ID "mikado.9G1113.3.CDS7";
9	Mikado_loci	CDS	43544346	43544361	.	-	0	gene_id "ENSSTUG00000009202"; transcript_id "mikado.9G1113.3"; ID "mikado.9G1113.3.CDS8";
9	Mikado_loci	five_prime_utr	43544362	43544631	.	-	.	gene_id "ENSSTUG00000009202"; transcript_id "mikado.9G1113.3"; ID "mikado.9G1113.3.five_prime_UTR1";
9	Mikado_loci	three_prime_utr	43531964	43532315	.	-	.	gene_id "ENSSTUG00000009202"; transcript_id "mikado.9G1113.3"; ID "mikado.9G1113.3.three_prime_UTR1";
9	Mikado_loci	three_prime_utr	43532531	43533608	.	-	.	gene_id "ENSSTUG00000009202"; transcript_id "mikado.9G1113.3"; ID "mikado.9G1113.3.three_prime_UTR2";
9	Mikado_loci	transcript	43557211	43582544	21	+	.	gene_id "ENSSTUG00000009210"; transcript_id "mikado.9G1114.2"; ID "mikado.9G1114.2";
9	Mikado_loci	exon	43557211	43557683	.	+	.	gene_id "ENSSTUG00000009210"; transcript_id "mikado.9G1114.2"; ID "mikado.9G1114.2.exon1";
9	Mikado_loci	exon	43567100	43567281	.	+	.	gene_id "ENSSTUG00000009210"; transcript_id "mikado.9G1114.2"; ID "mikado.9G1114.2.exon2";
9	Mikado_loci	exon	43567495	43567674	.	+	.	gene_id "ENSSTUG00000009210"; transcript_id "mikado.9G1114.2"; ID "mikado.9G1114.2.exon3";
9	Mikado_loci	exon	43570726	43570837	.	+	.	gene_id "ENSSTUG00000009210"; transcript_id "mikado.9G1114.2"; ID "mikado.9G1114.2.exon4";
9	Mikado_loci	exon	43571122	43571346	.	+	.	gene_id "ENSSTUG00000009210"; transcript_id "mikado.9G1114.2"; ID "mikado.9G1114.2.exon5";
9	Mikado_loci	exon	43571679	43571921	.	+	.	gene_id "ENSSTUG00000009210"; transcript_id "mikado.9G1114.2"; ID "mikado.9G1114.2.exon6";
9	Mikado_loci	exon	43577320	43577440	.	+	.	gene_id "ENSSTUG00000009210"; transcript_id "mikado.9G1114.2"; ID "mikado.9G1114.2.exon7";
9	Mikado_loci	exon	43580882	43581112	.	+	.	gene_id "ENSSTUG00000009210"; transcript_id "mikado.9G1114.2"; ID "mikado.9G1114.2.exon8";
9	Mikado_loci	exon	43581480	43581587	.	+	.	gene_id "ENSSTUG00000009210"; transcript_id "mikado.9G1114.2"; ID "mikado.9G1114.2.exon9";
9	Mikado_loci	exon	43581720	43582544	.	+	.	gene_id "ENSSTUG00000009210"; transcript_id "mikado.9G1114.2"; ID "mikado.9G1114.2.exon10";
9	Mikado_loci	CDS	43557593	43557683	.	+	0	gene_id "ENSSTUG00000009210"; transcript_id "mikado.9G1114.2"; ID "mikado.9G1114.2.CDS1";
9	Mikado_loci	CDS	43567100	43567281	.	+	2	gene_id "ENSSTUG00000009210"; transcript_id "mikado.9G1114.2"; ID "mikado.9G1114.2.CDS2";
9	Mikado_loci	CDS	43567495	43567674	.	+	0	gene_id "ENSSTUG00000009210"; transcript_id "mikado.9G1114.2"; ID "mikado.9G1114.2.CDS3";
9	Mikado_loci	CDS	43570726	43570837	.	+	0	gene_id "ENSSTUG00000009210"; transcript_id "mikado.9G1114.2"; ID "mikado.9G1114.2.CDS4";
9	Mikado_loci	CDS	43571122	43571346	.	+	2	gene_id "ENSSTUG00000009210"; transcript_id "mikado.9G1114.2"; ID "mikado.9G1114.2.CDS5";
9	Mikado_loci	CDS	43571679	43571921	.	+	2	gene_id "ENSSTUG00000009210"; transcript_id "mikado.9G1114.2"; ID "mikado.9G1114.2.CDS6";
9	Mikado_loci	CDS	43577320	43577440	.	+	2	gene_id "ENSSTUG00000009210"; transcript_id "mikado.9G1114.2"; ID "mikado.9G1114.2.CDS7";
9	Mikado_loci	CDS	43580882	43581112	.	+	1	gene_id "ENSSTUG00000009210"; transcript_id "mikado.9G1114.2"; ID "mikado.9G1114.2.CDS8";
9	Mikado_loci	CDS	43581480	43581587	.	+	1	gene_id "ENSSTUG00000009210"; transcript_id "mikado.9G1114.2"; ID "mikado.9G1114.2.CDS9";
9	Mikado_loci	CDS	43581720	43581735	.	+	1	gene_id "ENSSTUG00000009210"; transcript_id "mikado.9G1114.2"; ID "mikado.9G1114.2.CDS10";
9	Mikado_loci	five_prime_utr	43557211	43557592	.	+	.	gene_id "ENSSTUG00000009210"; transcript_id "mikado.9G1114.2"; ID "mikado.9G1114.2.five_prime_UTR1";
9	Mikado_loci	three_prime_utr	43581736	43582544	.	+	.	gene_id "ENSSTUG00000009210"; transcript_id "mikado.9G1114.2"; ID "mikado.9G1114.2.three_prime_UTR1";
9	Mikado_loci	transcript	43709427	43760420	19	-	.	gene_id "ENSSTUG00000009331"; transcript_id "mikado.9G1120.2"; ID "mikado.9G1120.2";
9	Mikado_loci	exon	43709427	43710108	.	-	.	gene_id "ENSSTUG00000009331"; transcript_id "mikado.9G1120.2"; ID "mikado.9G1120.2.exon1";
9	Mikado_loci	exon	43712893	43712965	.	-	.	gene_id "ENSSTUG00000009331"; transcript_id "mikado.9G1120.2"; ID "mikado.9G1120.2.exon2";
9	Mikado_loci	exon	43713166	43713289	.	-	.	gene_id "ENSSTUG00000009331"; transcript_id "mikado.9G1120.2"; ID "mikado.9G1120.2.exon3";
9	Mikado_loci	exon	43714349	43714444	.	-	.	gene_id "ENSSTUG00000009331"; transcript_id "mikado.9G1120.2"; ID "mikado.9G1120.2.exon4";
9	Mikado_loci	exon	43722975	43723070	.	-	.	gene_id "ENSSTUG00000009331"; transcript_id "mikado.9G1120.2"; ID "mikado.9G1120.2.exon5";
9	Mikado_loci	exon	43726097	43726176	.	-	.	gene_id "ENSSTUG00000009331"; transcript_id "mikado.9G1120.2"; ID "mikado.9G1120.2.exon6";
9	Mikado_loci	exon	43733071	43733176	.	-	.	gene_id "ENSSTUG00000009331"; transcript_id "mikado.9G1120.2"; ID "mikado.9G1120.2.exon7";
9	Mikado_loci	exon	43733316	43733411	.	-	.	gene_id "ENSSTUG00000009331"; transcript_id "mikado.9G1120.2"; ID "mikado.9G1120.2.exon8";
9	Mikado_loci	exon	43737514	43737588	.	-	.	gene_id "ENSSTUG00000009331"; transcript_id "mikado.9G1120.2"; ID "mikado.9G1120.2.exon9";
9	Mikado_loci	exon	43737895	43738107	.	-	.	gene_id "ENSSTUG00000009331"; transcript_id "mikado.9G1120.2"; ID "mikado.9G1120.2.exon10";
9	Mikado_loci	exon	43748798	43748935	.	-	.	gene_id "ENSSTUG00000009331"; transcript_id "mikado.9G1120.2"; ID "mikado.9G1120.2.exon11";
9	Mikado_loci	exon	43758897	43759019	.	-	.	gene_id "ENSSTUG00000009331"; transcript_id "mikado.9G1120.2"; ID "mikado.9G1120.2.exon12";
9	Mikado_loci	exon	43760013	43760213	.	-	.	gene_id "ENSSTUG00000009331"; transcript_id "mikado.9G1120.2"; ID "mikado.9G1120.2.exon13";
9	Mikado_loci	exon	43760370	43760420	.	-	.	gene_id "ENSSTUG00000009331"; transcript_id "mikado.9G1120.2"; ID "mikado.9G1120.2.exon14";
9	Mikado_loci	CDS	43710084	43710108	.	-	1	gene_id "ENSSTUG00000009331"; transcript_id "mikado.9G1120.2"; ID "mikado.9G1120.2.CDS1";
9	Mikado_loci	CDS	43712893	43712965	.	-	2	gene_id "ENSSTUG00000009331"; transcript_id "mikado.9G1120.2"; ID "mikado.9G1120.2.CDS2";
9	Mikado_loci	CDS	43713166	43713289	.	-	0	gene_id "ENSSTUG00000009331"; transcript_id "mikado.9G1120.2"; ID "mikado.9G1120.2.CDS3";
9	Mikado_loci	CDS	43714349	43714444	.	-	0	gene_id "ENSSTUG00000009331"; transcript_id "mikado.9G1120.2"; ID "mikado.9G1120.2.CDS4";
9	Mikado_loci	CDS	43722975	43723070	.	-	0	gene_id "ENSSTUG00000009331"; transcript_id "mikado.9G1120.2"; ID "mikado.9G1120.2.CDS5";
9	Mikado_loci	CDS	43726097	43726176	.	-	2	gene_id "ENSSTUG00000009331"; transcript_id "mikado.9G1120.2"; ID "mikado.9G1120.2.CDS6";
9	Mikado_loci	CDS	43733071	43733176	.	-	0	gene_id "ENSSTUG00000009331"; transcript_id "mikado.9G1120.2"; ID "mikado.9G1120.2.CDS7";
9	Mikado_loci	CDS	43733316	43733411	.	-	0	gene_id "ENSSTUG00000009331"; transcript_id "mikado.9G1120.2"; ID "mikado.9G1120.2.CDS8";
9	Mikado_loci	CDS	43737514	43737588	.	-	0	gene_id "ENSSTUG00000009331"; transcript_id "mikado.9G1120.2"; ID "mikado.9G1120.2.CDS9";
9	Mikado_loci	CDS	43737895	43738107	.	-	0	gene_id "ENSSTUG00000009331"; transcript_id "mikado.9G1120.2"; ID "mikado.9G1120.2.CDS10";
9	Mikado_loci	CDS	43748798	43748935	.	-	0	gene_id "ENSSTUG00000009331"; transcript_id "mikado.9G1120.2"; ID "mikado.9G1120.2.CDS11";
9	Mikado_loci	CDS	43758897	43759019	.	-	0	gene_id "ENSSTUG00000009331"; transcript_id "mikado.9G1120.2"; ID "mikado.9G1120.2.CDS12";
9	Mikado_loci	CDS	43760013	43760207	.	-	0	gene_id "ENSSTUG00000009331"; transcript_id "mikado.9G1120.2"; ID "mikado.9G1120.2.CDS13";
9	Mikado_loci	five_prime_utr	43760208	43760213	.	-	.	gene_id "ENSSTUG00000009331"; transcript_id "mikado.9G1120.2"; ID "mikado.9G1120.2.five_prime_UTR1";
9	Mikado_loci	five_prime_utr	43760370	43760420	.	-	.	gene_id "ENSSTUG00000009331"; transcript_id "mikado.9G1120.2"; ID "mikado.9G1120.2.five_prime_UTR2";
9	Mikado_loci	three_prime_utr	43709427	43710083	.	-	.	gene_id "ENSSTUG00000009331"; transcript_id "mikado.9G1120.2"; ID "mikado.9G1120.2.three_prime_UTR1";
9	Mikado_loci	transcript	45396939	45404941	13	+	.	gene_id "ENSSTUG00000001158"; transcript_id "mikado.9G1136.2"; ID "mikado.9G1136.2";
9	Mikado_loci	exon	45396939	45397738	.	+	.	gene_id "ENSSTUG00000001158"; transcript_id "mikado.9G1136.2"; ID "mikado.9G1136.2.exon1";
9	Mikado_loci	exon	45401097	45402046	.	+	.	gene_id "ENSSTUG00000001158"; transcript_id "mikado.9G1136.2"; ID "mikado.9G1136.2.exon2";
9	Mikado_loci	exon	45402379	45402596	.	+	.	gene_id "ENSSTUG00000001158"; transcript_id "mikado.9G1136.2"; ID "mikado.9G1136.2.exon3";
9	Mikado_loci	exon	45403304	45404941	.	+	.	gene_id "ENSSTUG00000001158"; transcript_id "mikado.9G1136.2"; ID "mikado.9G1136.2.exon4";
9	Mikado_loci	CDS	45401228	45402046	.	+	0	gene_id "ENSSTUG00000001158"; transcript_id "mikado.9G1136.2"; ID "mikado.9G1136.2.CDS1";
9	Mikado_loci	CDS	45402379	45402596	.	+	0	gene_id "ENSSTUG00000001158"; transcript_id "mikado.9G1136.2"; ID "mikado.9G1136.2.CDS2";
9	Mikado_loci	CDS	45403304	45403373	.	+	1	gene_id "ENSSTUG00000001158"; transcript_id "mikado.9G1136.2"; ID "mikado.9G1136.2.CDS3";
9	Mikado_loci	five_prime_utr	45396939	45397738	.	+	.	gene_id "ENSSTUG00000001158"; transcript_id "mikado.9G1136.2"; ID "mikado.9G1136.2.five_prime_UTR1";
9	Mikado_loci	five_prime_utr	45401097	45401227	.	+	.	gene_id "ENSSTUG00000001158"; transcript_id "mikado.9G1136.2"; ID "mikado.9G1136.2.five_prime_UTR2";
9	Mikado_loci	three_prime_utr	45403374	45404941	.	+	.	gene_id "ENSSTUG00000001158"; transcript_id "mikado.9G1136.2"; ID "mikado.9G1136.2.three_prime_UTR1";
9	Mikado_loci	transcript	45829703	45872019	21	-	.	gene_id "ENSSTUG00000002552"; transcript_id "mikado.9G1142.3"; ID "mikado.9G1142.3";
9	Mikado_loci	exon	45829703	45831523	.	-	.	gene_id "ENSSTUG00000002552"; transcript_id "mikado.9G1142.3"; ID "mikado.9G1142.3.exon1";
9	Mikado_loci	exon	45832036	45832133	.	-	.	gene_id "ENSSTUG00000002552"; transcript_id "mikado.9G1142.3"; ID "mikado.9G1142.3.exon2";
9	Mikado_loci	exon	45832978	45833089	.	-	.	gene_id "ENSSTUG00000002552"; transcript_id "mikado.9G1142.3"; ID "mikado.9G1142.3.exon3";
9	Mikado_loci	exon	45833332	45833427	.	-	.	gene_id "ENSSTUG00000002552"; transcript_id "mikado.9G1142.3"; ID "mikado.9G1142.3.exon4";
9	Mikado_loci	exon	45834359	45834456	.	-	.	gene_id "ENSSTUG00000002552"; transcript_id "mikado.9G1142.3"; ID "mikado.9G1142.3.exon5";
9	Mikado_loci	exon	45837480	45837639	.	-	.	gene_id "ENSSTUG00000002552"; transcript_id "mikado.9G1142.3"; ID "mikado.9G1142.3.exon6";
9	Mikado_loci	exon	45838119	45838269	.	-	.	gene_id "ENSSTUG00000002552"; transcript_id "mikado.9G1142.3"; ID "mikado.9G1142.3.exon7";
9	Mikado_loci	exon	45838538	45838752	.	-	.	gene_id "ENSSTUG00000002552"; transcript_id "mikado.9G1142.3"; ID "mikado.9G1142.3.exon8";
9	Mikado_loci	exon	45840224	45840398	.	-	.	gene_id "ENSSTUG00000002552"; transcript_id "mikado.9G1142.3"; ID "mikado.9G1142.3.exon9";
9	Mikado_loci	exon	45842100	45842245	.	-	.	gene_id "ENSSTUG00000002552"; transcript_id "mikado.9G1142.3"; ID "mikado.9G1142.3.exon10";
9	Mikado_loci	exon	45842823	45842942	.	-	.	gene_id "ENSSTUG00000002552"; transcript_id "mikado.9G1142.3"; ID "mikado.9G1142.3.exon11";
9	Mikado_loci	exon	45846319	45846509	.	-	.	gene_id "ENSSTUG00000002552"; transcript_id "mikado.9G1142.3"; ID "mikado.9G1142.3.exon12";
9	Mikado_loci	exon	45851378	45851660	.	-	.	gene_id "ENSSTUG00000002552"; transcript_id "mikado.9G1142.3"; ID "mikado.9G1142.3.exon13";
9	Mikado_loci	exon	45852313	45852513	.	-	.	gene_id "ENSSTUG00000002552"; transcript_id "mikado.9G1142.3"; ID "mikado.9G1142.3.exon14";
9	Mikado_loci	exon	45853064	45853150	.	-	.	gene_id "ENSSTUG00000002552"; transcript_id "mikado.9G1142.3"; ID "mikado.9G1142.3.exon15";
9	Mikado_loci	exon	45853292	45853446	.	-	.	gene_id "ENSSTUG00000002552"; transcript_id "mikado.9G1142.3"; ID "mikado.9G1142.3.exon16";
9	Mikado_loci	exon	45854047	45854253	.	-	.	gene_id "ENSSTUG00000002552"; transcript_id "mikado.9G1142.3"; ID "mikado.9G1142.3.exon17";
9	Mikado_loci	exon	45855968	45856148	.	-	.	gene_id "ENSSTUG00000002552"; transcript_id "mikado.9G1142.3"; ID "mikado.9G1142.3.exon18";
9	Mikado_loci	exon	45858245	45858524	.	-	.	gene_id "ENSSTUG00000002552"; transcript_id "mikado.9G1142.3"; ID "mikado.9G1142.3.exon19";
9	Mikado_loci	exon	45871596	45871677	.	-	.	gene_id "ENSSTUG00000002552"; transcript_id "mikado.9G1142.3"; ID "mikado.9G1142.3.exon20";
9	Mikado_loci	exon	45871900	45872019	.	-	.	gene_id "ENSSTUG00000002552"; transcript_id "mikado.9G1142.3"; ID "mikado.9G1142.3.exon21";
9	Mikado_loci	CDS	45831341	45831523	.	-	0	gene_id "ENSSTUG00000002552"; transcript_id "mikado.9G1142.3"; ID "mikado.9G1142.3.CDS1";
9	Mikado_loci	CDS	45832036	45832133	.	-	2	gene_id "ENSSTUG00000002552"; transcript_id "mikado.9G1142.3"; ID "mikado.9G1142.3.CDS2";
9	Mikado_loci	CDS	45832978	45833089	.	-	0	gene_id "ENSSTUG00000002552"; transcript_id "mikado.9G1142.3"; ID "mikado.9G1142.3.CDS3";
9	Mikado_loci	CDS	45833332	45833427	.	-	0	gene_id "ENSSTUG00000002552"; transcript_id "mikado.9G1142.3"; ID "mikado.9G1142.3.CDS4";
9	Mikado_loci	CDS	45834359	45834456	.	-	2	gene_id "ENSSTUG00000002552"; transcript_id "mikado.9G1142.3"; ID "mikado.9G1142.3.CDS5";
9	Mikado_loci	CDS	45837480	45837639	.	-	0	gene_id "ENSSTUG00000002552"; transcript_id "mikado.9G1142.3"; ID "mikado.9G1142.3.CDS6";
9	Mikado_loci	CDS	45838119	45838269	.	-	1	gene_id "ENSSTUG00000002552"; transcript_id "mikado.9G1142.3"; ID "mikado.9G1142.3.CDS7";
9	Mikado_loci	CDS	45838538	45838752	.	-	0	gene_id "ENSSTUG00000002552"; transcript_id "mikado.9G1142.3"; ID "mikado.9G1142.3.CDS8";
9	Mikado_loci	CDS	45840224	45840398	.	-	1	gene_id "ENSSTUG00000002552"; transcript_id "mikado.9G1142.3"; ID "mikado.9G1142.3.CDS9";
9	Mikado_loci	CDS	45842100	45842245	.	-	0	gene_id "ENSSTUG00000002552"; transcript_id "mikado.9G1142.3"; ID "mikado.9G1142.3.CDS10";
9	Mikado_loci	CDS	45842823	45842942	.	-	0	gene_id "ENSSTUG00000002552"; transcript_id "mikado.9G1142.3"; ID "mikado.9G1142.3.CDS11";
9	Mikado_loci	CDS	45846319	45846509	.	-	2	gene_id "ENSSTUG00000002552"; transcript_id "mikado.9G1142.3"; ID "mikado.9G1142.3.CDS12";
9	Mikado_loci	CDS	45851378	45851660	.	-	0	gene_id "ENSSTUG00000002552"; transcript_id "mikado.9G1142.3"; ID "mikado.9G1142.3.CDS13";
9	Mikado_loci	CDS	45852313	45852513	.	-	0	gene_id "ENSSTUG00000002552"; transcript_id "mikado.9G1142.3"; ID "mikado.9G1142.3.CDS14";
9	Mikado_loci	CDS	45853064	45853150	.	-	0	gene_id "ENSSTUG00000002552"; transcript_id "mikado.9G1142.3"; ID "mikado.9G1142.3.CDS15";
9	Mikado_loci	CDS	45853292	45853446	.	-	2	gene_id "ENSSTUG00000002552"; transcript_id "mikado.9G1142.3"; ID "mikado.9G1142.3.CDS16";
9	Mikado_loci	CDS	45854047	45854253	.	-	2	gene_id "ENSSTUG00000002552"; transcript_id "mikado.9G1142.3"; ID "mikado.9G1142.3.CDS17";
9	Mikado_loci	CDS	45855968	45856148	.	-	0	gene_id "ENSSTUG00000002552"; transcript_id "mikado.9G1142.3"; ID "mikado.9G1142.3.CDS18";
9	Mikado_loci	CDS	45858245	45858524	.	-	1	gene_id "ENSSTUG00000002552"; transcript_id "mikado.9G1142.3"; ID "mikado.9G1142.3.CDS19";
9	Mikado_loci	CDS	45871596	45871677	.	-	2	gene_id "ENSSTUG00000002552"; transcript_id "mikado.9G1142.3"; ID "mikado.9G1142.3.CDS20";
9	Mikado_loci	CDS	45871900	45871936	.	-	0	gene_id "ENSSTUG00000002552"; transcript_id "mikado.9G1142.3"; ID "mikado.9G1142.3.CDS21";
9	Mikado_loci	five_prime_utr	45871937	45872019	.	-	.	gene_id "ENSSTUG00000002552"; transcript_id "mikado.9G1142.3"; ID "mikado.9G1142.3.five_prime_UTR1";
9	Mikado_loci	three_prime_utr	45829703	45831340	.	-	.	gene_id "ENSSTUG00000002552"; transcript_id "mikado.9G1142.3"; ID "mikado.9G1142.3.three_prime_UTR1";
9	Mikado_loci	transcript	45829703	45872019	21	-	.	gene_id "ENSSTUG00000002552"; transcript_id "mikado.9G1142.8"; ID "mikado.9G1142.8";
9	Mikado_loci	exon	45829703	45831523	.	-	.	gene_id "ENSSTUG00000002552"; transcript_id "mikado.9G1142.8"; ID "mikado.9G1142.8.exon1";
9	Mikado_loci	exon	45832036	45832133	.	-	.	gene_id "ENSSTUG00000002552"; transcript_id "mikado.9G1142.8"; ID "mikado.9G1142.8.exon2";
9	Mikado_loci	exon	45832978	45833089	.	-	.	gene_id "ENSSTUG00000002552"; transcript_id "mikado.9G1142.8"; ID "mikado.9G1142.8.exon3";
9	Mikado_loci	exon	45833332	45833427	.	-	.	gene_id "ENSSTUG00000002552"; transcript_id "mikado.9G1142.8"; ID "mikado.9G1142.8.exon4";
9	Mikado_loci	exon	45834359	45834456	.	-	.	gene_id "ENSSTUG00000002552"; transcript_id "mikado.9G1142.8"; ID "mikado.9G1142.8.exon5";
9	Mikado_loci	exon	45837480	45837639	.	-	.	gene_id "ENSSTUG00000002552"; transcript_id "mikado.9G1142.8"; ID "mikado.9G1142.8.exon6";
9	Mikado_loci	exon	45838119	45838269	.	-	.	gene_id "ENSSTUG00000002552"; transcript_id "mikado.9G1142.8"; ID "mikado.9G1142.8.exon7";
9	Mikado_loci	exon	45838538	45838752	.	-	.	gene_id "ENSSTUG00000002552"; transcript_id "mikado.9G1142.8"; ID "mikado.9G1142.8.exon8";
9	Mikado_loci	exon	45840224	45840398	.	-	.	gene_id "ENSSTUG00000002552"; transcript_id "mikado.9G1142.8"; ID "mikado.9G1142.8.exon9";
9	Mikado_loci	exon	45842100	45842245	.	-	.	gene_id "ENSSTUG00000002552"; transcript_id "mikado.9G1142.8"; ID "mikado.9G1142.8.exon10";
9	Mikado_loci	exon	45842823	45842942	.	-	.	gene_id "ENSSTUG00000002552"; transcript_id "mikado.9G1142.8"; ID "mikado.9G1142.8.exon11";
9	Mikado_loci	exon	45846319	45846509	.	-	.	gene_id "ENSSTUG00000002552"; transcript_id "mikado.9G1142.8"; ID "mikado.9G1142.8.exon12";
9	Mikado_loci	exon	45851378	45851660	.	-	.	gene_id "ENSSTUG00000002552"; transcript_id "mikado.9G1142.8"; ID "mikado.9G1142.8.exon13";
9	Mikado_loci	exon	45852313	45852513	.	-	.	gene_id "ENSSTUG00000002552"; transcript_id "mikado.9G1142.8"; ID "mikado.9G1142.8.exon14";
9	Mikado_loci	exon	45853064	45853150	.	-	.	gene_id "ENSSTUG00000002552"; transcript_id "mikado.9G1142.8"; ID "mikado.9G1142.8.exon15";
9	Mikado_loci	exon	45853292	45853446	.	-	.	gene_id "ENSSTUG00000002552"; transcript_id "mikado.9G1142.8"; ID "mikado.9G1142.8.exon16";
9	Mikado_loci	exon	45854047	45854241	.	-	.	gene_id "ENSSTUG00000002552"; transcript_id "mikado.9G1142.8"; ID "mikado.9G1142.8.exon17";
9	Mikado_loci	exon	45855968	45856148	.	-	.	gene_id "ENSSTUG00000002552"; transcript_id "mikado.9G1142.8"; ID "mikado.9G1142.8.exon18";
9	Mikado_loci	exon	45858245	45858524	.	-	.	gene_id "ENSSTUG00000002552"; transcript_id "mikado.9G1142.8"; ID "mikado.9G1142.8.exon19";
9	Mikado_loci	exon	45871596	45871677	.	-	.	gene_id "ENSSTUG00000002552"; transcript_id "mikado.9G1142.8"; ID "mikado.9G1142.8.exon20";
9	Mikado_loci	exon	45871900	45872019	.	-	.	gene_id "ENSSTUG00000002552"; transcript_id "mikado.9G1142.8"; ID "mikado.9G1142.8.exon21";
9	Mikado_loci	CDS	45831341	45831523	.	-	0	gene_id "ENSSTUG00000002552"; transcript_id "mikado.9G1142.8"; ID "mikado.9G1142.8.CDS1";
9	Mikado_loci	CDS	45832036	45832133	.	-	2	gene_id "ENSSTUG00000002552"; transcript_id "mikado.9G1142.8"; ID "mikado.9G1142.8.CDS2";
9	Mikado_loci	CDS	45832978	45833089	.	-	0	gene_id "ENSSTUG00000002552"; transcript_id "mikado.9G1142.8"; ID "mikado.9G1142.8.CDS3";
9	Mikado_loci	CDS	45833332	45833427	.	-	0	gene_id "ENSSTUG00000002552"; transcript_id "mikado.9G1142.8"; ID "mikado.9G1142.8.CDS4";
9	Mikado_loci	CDS	45834359	45834456	.	-	2	gene_id "ENSSTUG00000002552"; transcript_id "mikado.9G1142.8"; ID "mikado.9G1142.8.CDS5";
9	Mikado_loci	CDS	45837480	45837639	.	-	0	gene_id "ENSSTUG00000002552"; transcript_id "mikado.9G1142.8"; ID "mikado.9G1142.8.CDS6";
9	Mikado_loci	CDS	45838119	45838269	.	-	1	gene_id "ENSSTUG00000002552"; transcript_id "mikado.9G1142.8"; ID "mikado.9G1142.8.CDS7";
9	Mikado_loci	CDS	45838538	45838752	.	-	0	gene_id "ENSSTUG00000002552"; transcript_id "mikado.9G1142.8"; ID "mikado.9G1142.8.CDS8";
9	Mikado_loci	CDS	45840224	45840398	.	-	1	gene_id "ENSSTUG00000002552"; transcript_id "mikado.9G1142.8"; ID "mikado.9G1142.8.CDS9";
9	Mikado_loci	CDS	45842100	45842245	.	-	0	gene_id "ENSSTUG00000002552"; transcript_id "mikado.9G1142.8"; ID "mikado.9G1142.8.CDS10";
9	Mikado_loci	CDS	45842823	45842942	.	-	0	gene_id "ENSSTUG00000002552"; transcript_id "mikado.9G1142.8"; ID "mikado.9G1142.8.CDS11";
9	Mikado_loci	CDS	45846319	45846509	.	-	2	gene_id "ENSSTUG00000002552"; transcript_id "mikado.9G1142.8"; ID "mikado.9G1142.8.CDS12";
9	Mikado_loci	CDS	45851378	45851660	.	-	0	gene_id "ENSSTUG00000002552"; transcript_id "mikado.9G1142.8"; ID "mikado.9G1142.8.CDS13";
9	Mikado_loci	CDS	45852313	45852513	.	-	0	gene_id "ENSSTUG00000002552"; transcript_id "mikado.9G1142.8"; ID "mikado.9G1142.8.CDS14";
9	Mikado_loci	CDS	45853064	45853150	.	-	0	gene_id "ENSSTUG00000002552"; transcript_id "mikado.9G1142.8"; ID "mikado.9G1142.8.CDS15";
9	Mikado_loci	CDS	45853292	45853446	.	-	2	gene_id "ENSSTUG00000002552"; transcript_id "mikado.9G1142.8"; ID "mikado.9G1142.8.CDS16";
9	Mikado_loci	CDS	45854047	45854241	.	-	2	gene_id "ENSSTUG00000002552"; transcript_id "mikado.9G1142.8"; ID "mikado.9G1142.8.CDS17";
9	Mikado_loci	CDS	45855968	45856148	.	-	0	gene_id "ENSSTUG00000002552"; transcript_id "mikado.9G1142.8"; ID "mikado.9G1142.8.CDS18";
9	Mikado_loci	CDS	45858245	45858524	.	-	1	gene_id "ENSSTUG00000002552"; transcript_id "mikado.9G1142.8"; ID "mikado.9G1142.8.CDS19";
9	Mikado_loci	CDS	45871596	45871677	.	-	2	gene_id "ENSSTUG00000002552"; transcript_id "mikado.9G1142.8"; ID "mikado.9G1142.8.CDS20";
9	Mikado_loci	CDS	45871900	45871936	.	-	0	gene_id "ENSSTUG00000002552"; transcript_id "mikado.9G1142.8"; ID "mikado.9G1142.8.CDS21";
9	Mikado_loci	five_prime_utr	45871937	45872019	.	-	.	gene_id "ENSSTUG00000002552"; transcript_id "mikado.9G1142.8"; ID "mikado.9G1142.8.five_prime_UTR1";
9	Mikado_loci	three_prime_utr	45829703	45831340	.	-	.	gene_id "ENSSTUG00000002552"; transcript_id "mikado.9G1142.8"; ID "mikado.9G1142.8.three_prime_UTR1";
9	Mikado_loci	transcript	45829703	45872019	19	-	.	gene_id "ENSSTUG00000002552"; transcript_id "mikado.9G1142.9"; ID "mikado.9G1142.9";
9	Mikado_loci	exon	45829703	45831523	.	-	.	gene_id "ENSSTUG00000002552"; transcript_id "mikado.9G1142.9"; ID "mikado.9G1142.9.exon1";
9	Mikado_loci	exon	45832036	45832133	.	-	.	gene_id "ENSSTUG00000002552"; transcript_id "mikado.9G1142.9"; ID "mikado.9G1142.9.exon2";
9	Mikado_loci	exon	45832978	45833089	.	-	.	gene_id "ENSSTUG00000002552"; transcript_id "mikado.9G1142.9"; ID "mikado.9G1142.9.exon3";
9	Mikado_loci	exon	45833332	45833427	.	-	.	gene_id "ENSSTUG00000002552"; transcript_id "mikado.9G1142.9"; ID "mikado.9G1142.9.exon4";
9	Mikado_loci	exon	45834359	45834456	.	-	.	gene_id "ENSSTUG00000002552"; transcript_id "mikado.9G1142.9"; ID "mikado.9G1142.9.exon5";
9	Mikado_loci	exon	45837480	45837639	.	-	.	gene_id "ENSSTUG00000002552"; transcript_id "mikado.9G1142.9"; ID "mikado.9G1142.9.exon6";
9	Mikado_loci	exon	45838119	45838269	.	-	.	gene_id "ENSSTUG00000002552"; transcript_id "mikado.9G1142.9"; ID "mikado.9G1142.9.exon7";
9	Mikado_loci	exon	45838538	45838752	.	-	.	gene_id "ENSSTUG00000002552"; transcript_id "mikado.9G1142.9"; ID "mikado.9G1142.9.exon8";
9	Mikado_loci	exon	45840224	45840398	.	-	.	gene_id "ENSSTUG00000002552"; transcript_id "mikado.9G1142.9"; ID "mikado.9G1142.9.exon9";
9	Mikado_loci	exon	45842100	45842245	.	-	.	gene_id "ENSSTUG00000002552"; transcript_id "mikado.9G1142.9"; ID "mikado.9G1142.9.exon10";
9	Mikado_loci	exon	45842823	45842942	.	-	.	gene_id "ENSSTUG00000002552"; transcript_id "mikado.9G1142.9"; ID "mikado.9G1142.9.exon11";
9	Mikado_loci	exon	45846319	45846509	.	-	.	gene_id "ENSSTUG00000002552"; transcript_id "mikado.9G1142.9"; ID "mikado.9G1142.9.exon12";
9	Mikado_loci	exon	45851378	45851660	.	-	.	gene_id "ENSSTUG00000002552"; transcript_id "mikado.9G1142.9"; ID "mikado.9G1142.9.exon13";
9	Mikado_loci	exon	45852313	45852513	.	-	.	gene_id "ENSSTUG00000002552"; transcript_id "mikado.9G1142.9"; ID "mikado.9G1142.9.exon14";
9	Mikado_loci	exon	45853064	45853150	.	-	.	gene_id "ENSSTUG00000002552"; transcript_id "mikado.9G1142.9"; ID "mikado.9G1142.9.exon15";
9	Mikado_loci	exon	45853292	45853446	.	-	.	gene_id "ENSSTUG00000002552"; transcript_id "mikado.9G1142.9"; ID "mikado.9G1142.9.exon16";
9	Mikado_loci	exon	45853930	45854253	.	-	.	gene_id "ENSSTUG00000002552"; transcript_id "mikado.9G1142.9"; ID "mikado.9G1142.9.exon17";
9	Mikado_loci	exon	45855968	45856148	.	-	.	gene_id "ENSSTUG00000002552"; transcript_id "mikado.9G1142.9"; ID "mikado.9G1142.9.exon18";
9	Mikado_loci	exon	45858233	45858524	.	-	.	gene_id "ENSSTUG00000002552"; transcript_id "mikado.9G1142.9"; ID "mikado.9G1142.9.exon19";
9	Mikado_loci	exon	45871596	45871677	.	-	.	gene_id "ENSSTUG00000002552"; transcript_id "mikado.9G1142.9"; ID "mikado.9G1142.9.exon20";
9	Mikado_loci	exon	45871900	45872019	.	-	.	gene_id "ENSSTUG00000002552"; transcript_id "mikado.9G1142.9"; ID "mikado.9G1142.9.exon21";
9	Mikado_loci	CDS	45831341	45831523	.	-	0	gene_id "ENSSTUG00000002552"; transcript_id "mikado.9G1142.9"; ID "mikado.9G1142.9.CDS1";
9	Mikado_loci	CDS	45832036	45832133	.	-	2	gene_id "ENSSTUG00000002552"; transcript_id "mikado.9G1142.9"; ID "mikado.9G1142.9.CDS2";
9	Mikado_loci	CDS	45832978	45833089	.	-	0	gene_id "ENSSTUG00000002552"; transcript_id "mikado.9G1142.9"; ID "mikado.9G1142.9.CDS3";
9	Mikado_loci	CDS	45833332	45833427	.	-	0	gene_id "ENSSTUG00000002552"; transcript_id "mikado.9G1142.9"; ID "mikado.9G1142.9.CDS4";
9	Mikado_loci	CDS	45834359	45834456	.	-	2	gene_id "ENSSTUG00000002552"; transcript_id "mikado.9G1142.9"; ID "mikado.9G1142.9.CDS5";
9	Mikado_loci	CDS	45837480	45837639	.	-	0	gene_id "ENSSTUG00000002552"; transcript_id "mikado.9G1142.9"; ID "mikado.9G1142.9.CDS6";
9	Mikado_loci	CDS	45838119	45838269	.	-	1	gene_id "ENSSTUG00000002552"; transcript_id "mikado.9G1142.9"; ID "mikado.9G1142.9.CDS7";
9	Mikado_loci	CDS	45838538	45838752	.	-	0	gene_id "ENSSTUG00000002552"; transcript_id "mikado.9G1142.9"; ID "mikado.9G1142.9.CDS8";
9	Mikado_loci	CDS	45840224	45840398	.	-	1	gene_id "ENSSTUG00000002552"; transcript_id "mikado.9G1142.9"; ID "mikado.9G1142.9.CDS9";
9	Mikado_loci	CDS	45842100	45842245	.	-	0	gene_id "ENSSTUG00000002552"; transcript_id "mikado.9G1142.9"; ID "mikado.9G1142.9.CDS10";
9	Mikado_loci	CDS	45842823	45842942	.	-	0	gene_id "ENSSTUG00000002552"; transcript_id "mikado.9G1142.9"; ID "mikado.9G1142.9.CDS11";
9	Mikado_loci	CDS	45846319	45846509	.	-	2	gene_id "ENSSTUG00000002552"; transcript_id "mikado.9G1142.9"; ID "mikado.9G1142.9.CDS12";
9	Mikado_loci	CDS	45851378	45851660	.	-	0	gene_id "ENSSTUG00000002552"; transcript_id "mikado.9G1142.9"; ID "mikado.9G1142.9.CDS13";
9	Mikado_loci	CDS	45852313	45852513	.	-	0	gene_id "ENSSTUG00000002552"; transcript_id "mikado.9G1142.9"; ID "mikado.9G1142.9.CDS14";
9	Mikado_loci	CDS	45853064	45853150	.	-	0	gene_id "ENSSTUG00000002552"; transcript_id "mikado.9G1142.9"; ID "mikado.9G1142.9.CDS15";
9	Mikado_loci	CDS	45853292	45853446	.	-	2	gene_id "ENSSTUG00000002552"; transcript_id "mikado.9G1142.9"; ID "mikado.9G1142.9.CDS16";
9	Mikado_loci	CDS	45853930	45854253	.	-	2	gene_id "ENSSTUG00000002552"; transcript_id "mikado.9G1142.9"; ID "mikado.9G1142.9.CDS17";
9	Mikado_loci	CDS	45855968	45856148	.	-	0	gene_id "ENSSTUG00000002552"; transcript_id "mikado.9G1142.9"; ID "mikado.9G1142.9.CDS18";
9	Mikado_loci	CDS	45858233	45858524	.	-	1	gene_id "ENSSTUG00000002552"; transcript_id "mikado.9G1142.9"; ID "mikado.9G1142.9.CDS19";
9	Mikado_loci	CDS	45871596	45871677	.	-	2	gene_id "ENSSTUG00000002552"; transcript_id "mikado.9G1142.9"; ID "mikado.9G1142.9.CDS20";
9	Mikado_loci	CDS	45871900	45871936	.	-	0	gene_id "ENSSTUG00000002552"; transcript_id "mikado.9G1142.9"; ID "mikado.9G1142.9.CDS21";
9	Mikado_loci	five_prime_utr	45871937	45872019	.	-	.	gene_id "ENSSTUG00000002552"; transcript_id "mikado.9G1142.9"; ID "mikado.9G1142.9.five_prime_UTR1";
9	Mikado_loci	three_prime_utr	45829703	45831340	.	-	.	gene_id "ENSSTUG00000002552"; transcript_id "mikado.9G1142.9"; ID "mikado.9G1142.9.three_prime_UTR1";
9	Mikado_loci	transcript	45829703	45872019	19	-	.	gene_id "ENSSTUG00000002552"; transcript_id "mikado.9G1142.10"; ID "mikado.9G1142.10";
9	Mikado_loci	exon	45829703	45831523	.	-	.	gene_id "ENSSTUG00000002552"; transcript_id "mikado.9G1142.10"; ID "mikado.9G1142.10.exon1";
9	Mikado_loci	exon	45832036	45832133	.	-	.	gene_id "ENSSTUG00000002552"; transcript_id "mikado.9G1142.10"; ID "mikado.9G1142.10.exon2";
9	Mikado_loci	exon	45832978	45833089	.	-	.	gene_id "ENSSTUG00000002552"; transcript_id "mikado.9G1142.10"; ID "mikado.9G1142.10.exon3";
9	Mikado_loci	exon	45833332	45833427	.	-	.	gene_id "ENSSTUG00000002552"; transcript_id "mikado.9G1142.10"; ID "mikado.9G1142.10.exon4";
9	Mikado_loci	exon	45834359	45834456	.	-	.	gene_id "ENSSTUG00000002552"; transcript_id "mikado.9G1142.10"; ID "mikado.9G1142.10.exon5";
9	Mikado_loci	exon	45837480	45837639	.	-	.	gene_id "ENSSTUG00000002552"; transcript_id "mikado.9G1142.10"; ID "mikado.9G1142.10.exon6";
9	Mikado_loci	exon	45838119	45838269	.	-	.	gene_id "ENSSTUG00000002552"; transcript_id "mikado.9G1142.10"; ID "mikado.9G1142.10.exon7";
9	Mikado_loci	exon	45838538	45838752	.	-	.	gene_id "ENSSTUG00000002552"; transcript_id "mikado.9G1142.10"; ID "mikado.9G1142.10.exon8";
9	Mikado_loci	exon	45840266	45840398	.	-	.	gene_id "ENSSTUG00000002552"; transcript_id "mikado.9G1142.10"; ID "mikado.9G1142.10.exon9";
9	Mikado_loci	exon	45842100	45842245	.	-	.	gene_id "ENSSTUG00000002552"; transcript_id "mikado.9G1142.10"; ID "mikado.9G1142.10.exon10";
9	Mikado_loci	exon	45842823	45842942	.	-	.	gene_id "ENSSTUG00000002552"; transcript_id "mikado.9G1142.10"; ID "mikado.9G1142.10.exon11";
9	Mikado_loci	exon	45846319	45846509	.	-	.	gene_id "ENSSTUG00000002552"; transcript_id "mikado.9G1142.10"; ID "mikado.9G1142.10.exon12";
9	Mikado_loci	exon	45851378	45851660	.	-	.	gene_id "ENSSTUG00000002552"; transcript_id "mikado.9G1142.10"; ID "mikado.9G1142.10.exon13";
9	Mikado_loci	exon	45852313	45852513	.	-	.	gene_id "ENSSTUG00000002552"; transcript_id "mikado.9G1142.10"; ID "mikado.9G1142.10.exon14";
9	Mikado_loci	exon	45853064	45853150	.	-	.	gene_id "ENSSTUG00000002552"; transcript_id "mikado.9G1142.10"; ID "mikado.9G1142.10.exon15";
9	Mikado_loci	exon	45853292	45853446	.	-	.	gene_id "ENSSTUG00000002552"; transcript_id "mikado.9G1142.10"; ID "mikado.9G1142.10.exon16";
9	Mikado_loci	exon	45854047	45854253	.	-	.	gene_id "ENSSTUG00000002552"; transcript_id "mikado.9G1142.10"; ID "mikado.9G1142.10.exon17";
9	Mikado_loci	exon	45855968	45856148	.	-	.	gene_id "ENSSTUG00000002552"; transcript_id "mikado.9G1142.10"; ID "mikado.9G1142.10.exon18";
9	Mikado_loci	exon	45858233	45858524	.	-	.	gene_id "ENSSTUG00000002552"; transcript_id "mikado.9G1142.10"; ID "mikado.9G1142.10.exon19";
9	Mikado_loci	exon	45871596	45871677	.	-	.	gene_id "ENSSTUG00000002552"; transcript_id "mikado.9G1142.10"; ID "mikado.9G1142.10.exon20";
9	Mikado_loci	exon	45871900	45872019	.	-	.	gene_id "ENSSTUG00000002552"; transcript_id "mikado.9G1142.10"; ID "mikado.9G1142.10.exon21";
9	Mikado_loci	CDS	45831341	45831523	.	-	0	gene_id "ENSSTUG00000002552"; transcript_id "mikado.9G1142.10"; ID "mikado.9G1142.10.CDS1";
9	Mikado_loci	CDS	45832036	45832133	.	-	2	gene_id "ENSSTUG00000002552"; transcript_id "mikado.9G1142.10"; ID "mikado.9G1142.10.CDS2";
9	Mikado_loci	CDS	45832978	45833089	.	-	0	gene_id "ENSSTUG00000002552"; transcript_id "mikado.9G1142.10"; ID "mikado.9G1142.10.CDS3";
9	Mikado_loci	CDS	45833332	45833427	.	-	0	gene_id "ENSSTUG00000002552"; transcript_id "mikado.9G1142.10"; ID "mikado.9G1142.10.CDS4";
9	Mikado_loci	CDS	45834359	45834456	.	-	2	gene_id "ENSSTUG00000002552"; transcript_id "mikado.9G1142.10"; ID "mikado.9G1142.10.CDS5";
9	Mikado_loci	CDS	45837480	45837639	.	-	0	gene_id "ENSSTUG00000002552"; transcript_id "mikado.9G1142.10"; ID "mikado.9G1142.10.CDS6";
9	Mikado_loci	CDS	45838119	45838269	.	-	1	gene_id "ENSSTUG00000002552"; transcript_id "mikado.9G1142.10"; ID "mikado.9G1142.10.CDS7";
9	Mikado_loci	CDS	45838538	45838752	.	-	0	gene_id "ENSSTUG00000002552"; transcript_id "mikado.9G1142.10"; ID "mikado.9G1142.10.CDS8";
9	Mikado_loci	CDS	45840266	45840398	.	-	1	gene_id "ENSSTUG00000002552"; transcript_id "mikado.9G1142.10"; ID "mikado.9G1142.10.CDS9";
9	Mikado_loci	CDS	45842100	45842245	.	-	0	gene_id "ENSSTUG00000002552"; transcript_id "mikado.9G1142.10"; ID "mikado.9G1142.10.CDS10";
9	Mikado_loci	CDS	45842823	45842942	.	-	0	gene_id "ENSSTUG00000002552"; transcript_id "mikado.9G1142.10"; ID "mikado.9G1142.10.CDS11";
9	Mikado_loci	CDS	45846319	45846509	.	-	2	gene_id "ENSSTUG00000002552"; transcript_id "mikado.9G1142.10"; ID "mikado.9G1142.10.CDS12";
9	Mikado_loci	CDS	45851378	45851660	.	-	0	gene_id "ENSSTUG00000002552"; transcript_id "mikado.9G1142.10"; ID "mikado.9G1142.10.CDS13";
9	Mikado_loci	CDS	45852313	45852513	.	-	0	gene_id "ENSSTUG00000002552"; transcript_id "mikado.9G1142.10"; ID "mikado.9G1142.10.CDS14";
9	Mikado_loci	CDS	45853064	45853150	.	-	0	gene_id "ENSSTUG00000002552"; transcript_id "mikado.9G1142.10"; ID "mikado.9G1142.10.CDS15";
9	Mikado_loci	CDS	45853292	45853446	.	-	2	gene_id "ENSSTUG00000002552"; transcript_id "mikado.9G1142.10"; ID "mikado.9G1142.10.CDS16";
9	Mikado_loci	CDS	45854047	45854253	.	-	2	gene_id "ENSSTUG00000002552"; transcript_id "mikado.9G1142.10"; ID "mikado.9G1142.10.CDS17";
9	Mikado_loci	CDS	45855968	45856148	.	-	0	gene_id "ENSSTUG00000002552"; transcript_id "mikado.9G1142.10"; ID "mikado.9G1142.10.CDS18";
9	Mikado_loci	CDS	45858233	45858524	.	-	1	gene_id "ENSSTUG00000002552"; transcript_id "mikado.9G1142.10"; ID "mikado.9G1142.10.CDS19";
9	Mikado_loci	CDS	45871596	45871677	.	-	2	gene_id "ENSSTUG00000002552"; transcript_id "mikado.9G1142.10"; ID "mikado.9G1142.10.CDS20";
9	Mikado_loci	CDS	45871900	45871936	.	-	0	gene_id "ENSSTUG00000002552"; transcript_id "mikado.9G1142.10"; ID "mikado.9G1142.10.CDS21";
9	Mikado_loci	five_prime_utr	45871937	45872019	.	-	.	gene_id "ENSSTUG00000002552"; transcript_id "mikado.9G1142.10"; ID "mikado.9G1142.10.five_prime_UTR1";
9	Mikado_loci	three_prime_utr	45829703	45831340	.	-	.	gene_id "ENSSTUG00000002552"; transcript_id "mikado.9G1142.10"; ID "mikado.9G1142.10.three_prime_UTR1";
9	Mikado_loci	transcript	45829703	45872019	19	-	.	gene_id "ENSSTUG00000002552"; transcript_id "mikado.9G1142.11"; ID "mikado.9G1142.11";
9	Mikado_loci	exon	45829703	45831523	.	-	.	gene_id "ENSSTUG00000002552"; transcript_id "mikado.9G1142.11"; ID "mikado.9G1142.11.exon1";
9	Mikado_loci	exon	45832036	45832133	.	-	.	gene_id "ENSSTUG00000002552"; transcript_id "mikado.9G1142.11"; ID "mikado.9G1142.11.exon2";
9	Mikado_loci	exon	45832978	45833089	.	-	.	gene_id "ENSSTUG00000002552"; transcript_id "mikado.9G1142.11"; ID "mikado.9G1142.11.exon3";
9	Mikado_loci	exon	45833332	45833427	.	-	.	gene_id "ENSSTUG00000002552"; transcript_id "mikado.9G1142.11"; ID "mikado.9G1142.11.exon4";
9	Mikado_loci	exon	45834359	45834456	.	-	.	gene_id "ENSSTUG00000002552"; transcript_id "mikado.9G1142.11"; ID "mikado.9G1142.11.exon5";
9	Mikado_loci	exon	45837480	45837639	.	-	.	gene_id "ENSSTUG00000002552"; transcript_id "mikado.9G1142.11"; ID "mikado.9G1142.11.exon6";
9	Mikado_loci	exon	45838119	45838269	.	-	.	gene_id "ENSSTUG00000002552"; transcript_id "mikado.9G1142.11"; ID "mikado.9G1142.11.exon7";
9	Mikado_loci	exon	45838538	45838752	.	-	.	gene_id "ENSSTUG00000002552"; transcript_id "mikado.9G1142.11"; ID "mikado.9G1142.11.exon8";
9	Mikado_loci	exon	45840266	45840398	.	-	.	gene_id "ENSSTUG00000002552"; transcript_id "mikado.9G1142.11"; ID "mikado.9G1142.11.exon9";
9	Mikado_loci	exon	45842100	45842245	.	-	.	gene_id "ENSSTUG00000002552"; transcript_id "mikado.9G1142.11"; ID "mikado.9G1142.11.exon10";
9	Mikado_loci	exon	45842823	45842942	.	-	.	gene_id "ENSSTUG00000002552"; transcript_id "mikado.9G1142.11"; ID "mikado.9G1142.11.exon11";
9	Mikado_loci	exon	45846319	45846509	.	-	.	gene_id "ENSSTUG00000002552"; transcript_id "mikado.9G1142.11"; ID "mikado.9G1142.11.exon12";
9	Mikado_loci	exon	45851378	45851660	.	-	.	gene_id "ENSSTUG00000002552"; transcript_id "mikado.9G1142.11"; ID "mikado.9G1142.11.exon13";
9	Mikado_loci	exon	45852313	45852513	.	-	.	gene_id "ENSSTUG00000002552"; transcript_id "mikado.9G1142.11"; ID "mikado.9G1142.11.exon14";
9	Mikado_loci	exon	45853064	45853150	.	-	.	gene_id "ENSSTUG00000002552"; transcript_id "mikado.9G1142.11"; ID "mikado.9G1142.11.exon15";
9	Mikado_loci	exon	45853292	45853446	.	-	.	gene_id "ENSSTUG00000002552"; transcript_id "mikado.9G1142.11"; ID "mikado.9G1142.11.exon16";
9	Mikado_loci	exon	45854047	45854241	.	-	.	gene_id "ENSSTUG00000002552"; transcript_id "mikado.9G1142.11"; ID "mikado.9G1142.11.exon17";
9	Mikado_loci	exon	45855968	45856148	.	-	.	gene_id "ENSSTUG00000002552"; transcript_id "mikado.9G1142.11"; ID "mikado.9G1142.11.exon18";
9	Mikado_loci	exon	45858233	45858524	.	-	.	gene_id "ENSSTUG00000002552"; transcript_id "mikado.9G1142.11"; ID "mikado.9G1142.11.exon19";
9	Mikado_loci	exon	45871596	45871677	.	-	.	gene_id "ENSSTUG00000002552"; transcript_id "mikado.9G1142.11"; ID "mikado.9G1142.11.exon20";
9	Mikado_loci	exon	45871900	45872019	.	-	.	gene_id "ENSSTUG00000002552"; transcript_id "mikado.9G1142.11"; ID "mikado.9G1142.11.exon21";
9	Mikado_loci	CDS	45831341	45831523	.	-	0	gene_id "ENSSTUG00000002552"; transcript_id "mikado.9G1142.11"; ID "mikado.9G1142.11.CDS1";
9	Mikado_loci	CDS	45832036	45832133	.	-	2	gene_id "ENSSTUG00000002552"; transcript_id "mikado.9G1142.11"; ID "mikado.9G1142.11.CDS2";
9	Mikado_loci	CDS	45832978	45833089	.	-	0	gene_id "ENSSTUG00000002552"; transcript_id "mikado.9G1142.11"; ID "mikado.9G1142.11.CDS3";
9	Mikado_loci	CDS	45833332	45833427	.	-	0	gene_id "ENSSTUG00000002552"; transcript_id "mikado.9G1142.11"; ID "mikado.9G1142.11.CDS4";
9	Mikado_loci	CDS	45834359	45834456	.	-	2	gene_id "ENSSTUG00000002552"; transcript_id "mikado.9G1142.11"; ID "mikado.9G1142.11.CDS5";
9	Mikado_loci	CDS	45837480	45837639	.	-	0	gene_id "ENSSTUG00000002552"; transcript_id "mikado.9G1142.11"; ID "mikado.9G1142.11.CDS6";
9	Mikado_loci	CDS	45838119	45838269	.	-	1	gene_id "ENSSTUG00000002552"; transcript_id "mikado.9G1142.11"; ID "mikado.9G1142.11.CDS7";
9	Mikado_loci	CDS	45838538	45838752	.	-	0	gene_id "ENSSTUG00000002552"; transcript_id "mikado.9G1142.11"; ID "mikado.9G1142.11.CDS8";
9	Mikado_loci	CDS	45840266	45840398	.	-	1	gene_id "ENSSTUG00000002552"; transcript_id "mikado.9G1142.11"; ID "mikado.9G1142.11.CDS9";
9	Mikado_loci	CDS	45842100	45842245	.	-	0	gene_id "ENSSTUG00000002552"; transcript_id "mikado.9G1142.11"; ID "mikado.9G1142.11.CDS10";
9	Mikado_loci	CDS	45842823	45842942	.	-	0	gene_id "ENSSTUG00000002552"; transcript_id "mikado.9G1142.11"; ID "mikado.9G1142.11.CDS11";
9	Mikado_loci	CDS	45846319	45846509	.	-	2	gene_id "ENSSTUG00000002552"; transcript_id "mikado.9G1142.11"; ID "mikado.9G1142.11.CDS12";
9	Mikado_loci	CDS	45851378	45851660	.	-	0	gene_id "ENSSTUG00000002552"; transcript_id "mikado.9G1142.11"; ID "mikado.9G1142.11.CDS13";
9	Mikado_loci	CDS	45852313	45852513	.	-	0	gene_id "ENSSTUG00000002552"; transcript_id "mikado.9G1142.11"; ID "mikado.9G1142.11.CDS14";
9	Mikado_loci	CDS	45853064	45853150	.	-	0	gene_id "ENSSTUG00000002552"; transcript_id "mikado.9G1142.11"; ID "mikado.9G1142.11.CDS15";
9	Mikado_loci	CDS	45853292	45853446	.	-	2	gene_id "ENSSTUG00000002552"; transcript_id "mikado.9G1142.11"; ID "mikado.9G1142.11.CDS16";
9	Mikado_loci	CDS	45854047	45854241	.	-	2	gene_id "ENSSTUG00000002552"; transcript_id "mikado.9G1142.11"; ID "mikado.9G1142.11.CDS17";
9	Mikado_loci	CDS	45855968	45856148	.	-	0	gene_id "ENSSTUG00000002552"; transcript_id "mikado.9G1142.11"; ID "mikado.9G1142.11.CDS18";
9	Mikado_loci	CDS	45858233	45858524	.	-	1	gene_id "ENSSTUG00000002552"; transcript_id "mikado.9G1142.11"; ID "mikado.9G1142.11.CDS19";
9	Mikado_loci	CDS	45871596	45871677	.	-	2	gene_id "ENSSTUG00000002552"; transcript_id "mikado.9G1142.11"; ID "mikado.9G1142.11.CDS20";
9	Mikado_loci	CDS	45871900	45871936	.	-	0	gene_id "ENSSTUG00000002552"; transcript_id "mikado.9G1142.11"; ID "mikado.9G1142.11.CDS21";
9	Mikado_loci	five_prime_utr	45871937	45872019	.	-	.	gene_id "ENSSTUG00000002552"; transcript_id "mikado.9G1142.11"; ID "mikado.9G1142.11.five_prime_UTR1";
9	Mikado_loci	three_prime_utr	45829703	45831340	.	-	.	gene_id "ENSSTUG00000002552"; transcript_id "mikado.9G1142.11"; ID "mikado.9G1142.11.three_prime_UTR1";
9	Mikado_loci	transcript	45878526	45887641	20	+	.	gene_id "ENSSTUG00000003092"; transcript_id "mikado.9G1143.2"; ID "mikado.9G1143.2";
9	Mikado_loci	exon	45878526	45878698	.	+	.	gene_id "ENSSTUG00000003092"; transcript_id "mikado.9G1143.2"; ID "mikado.9G1143.2.exon1";
9	Mikado_loci	exon	45885040	45885112	.	+	.	gene_id "ENSSTUG00000003092"; transcript_id "mikado.9G1143.2"; ID "mikado.9G1143.2.exon2";
9	Mikado_loci	exon	45885219	45885356	.	+	.	gene_id "ENSSTUG00000003092"; transcript_id "mikado.9G1143.2"; ID "mikado.9G1143.2.exon3";
9	Mikado_loci	exon	45886016	45886124	.	+	.	gene_id "ENSSTUG00000003092"; transcript_id "mikado.9G1143.2"; ID "mikado.9G1143.2.exon4";
9	Mikado_loci	exon	45886934	45887641	.	+	.	gene_id "ENSSTUG00000003092"; transcript_id "mikado.9G1143.2"; ID "mikado.9G1143.2.exon5";
9	Mikado_loci	CDS	45885041	45885112	.	+	0	gene_id "ENSSTUG00000003092"; transcript_id "mikado.9G1143.2"; ID "mikado.9G1143.2.CDS1";
9	Mikado_loci	CDS	45885219	45885356	.	+	0	gene_id "ENSSTUG00000003092"; transcript_id "mikado.9G1143.2"; ID "mikado.9G1143.2.CDS2";
9	Mikado_loci	CDS	45886016	45886124	.	+	0	gene_id "ENSSTUG00000003092"; transcript_id "mikado.9G1143.2"; ID "mikado.9G1143.2.CDS3";
9	Mikado_loci	CDS	45886934	45887013	.	+	2	gene_id "ENSSTUG00000003092"; transcript_id "mikado.9G1143.2"; ID "mikado.9G1143.2.CDS4";
9	Mikado_loci	five_prime_utr	45878526	45878698	.	+	.	gene_id "ENSSTUG00000003092"; transcript_id "mikado.9G1143.2"; ID "mikado.9G1143.2.five_prime_UTR1";
9	Mikado_loci	five_prime_utr	45885040	45885040	.	+	.	gene_id "ENSSTUG00000003092"; transcript_id "mikado.9G1143.2"; ID "mikado.9G1143.2.five_prime_UTR2";
9	Mikado_loci	three_prime_utr	45887014	45887641	.	+	.	gene_id "ENSSTUG00000003092"; transcript_id "mikado.9G1143.2"; ID "mikado.9G1143.2.three_prime_UTR1";
9	Mikado_loci	transcript	46860463	46881312	17	+	.	gene_id "ENSSTUG00000006121"; transcript_id "mikado.9G1158.2"; ID "mikado.9G1158.2";
9	Mikado_loci	exon	46860463	46861065	.	+	.	gene_id "ENSSTUG00000006121"; transcript_id "mikado.9G1158.2"; ID "mikado.9G1158.2.exon1";
9	Mikado_loci	exon	46861874	46861934	.	+	.	gene_id "ENSSTUG00000006121"; transcript_id "mikado.9G1158.2"; ID "mikado.9G1158.2.exon2";
9	Mikado_loci	exon	46862279	46862348	.	+	.	gene_id "ENSSTUG00000006121"; transcript_id "mikado.9G1158.2"; ID "mikado.9G1158.2.exon3";
9	Mikado_loci	exon	46865704	46865909	.	+	.	gene_id "ENSSTUG00000006121"; transcript_id "mikado.9G1158.2"; ID "mikado.9G1158.2.exon4";
9	Mikado_loci	exon	46873752	46873924	.	+	.	gene_id "ENSSTUG00000006121"; transcript_id "mikado.9G1158.2"; ID "mikado.9G1158.2.exon5";
9	Mikado_loci	exon	46874385	46874554	.	+	.	gene_id "ENSSTUG00000006121"; transcript_id "mikado.9G1158.2"; ID "mikado.9G1158.2.exon6";
9	Mikado_loci	exon	46877581	46877709	.	+	.	gene_id "ENSSTUG00000006121"; transcript_id "mikado.9G1158.2"; ID "mikado.9G1158.2.exon7";
9	Mikado_loci	exon	46878422	46878559	.	+	.	gene_id "ENSSTUG00000006121"; transcript_id "mikado.9G1158.2"; ID "mikado.9G1158.2.exon8";
9	Mikado_loci	exon	46880031	46881312	.	+	.	gene_id "ENSSTUG00000006121"; transcript_id "mikado.9G1158.2"; ID "mikado.9G1158.2.exon9";
9	Mikado_loci	CDS	46861009	46861065	.	+	0	gene_id "ENSSTUG00000006121"; transcript_id "mikado.9G1158.2"; ID "mikado.9G1158.2.CDS1";
9	Mikado_loci	CDS	46861874	46861934	.	+	0	gene_id "ENSSTUG00000006121"; transcript_id "mikado.9G1158.2"; ID "mikado.9G1158.2.CDS2";
9	Mikado_loci	CDS	46862279	46862348	.	+	2	gene_id "ENSSTUG00000006121"; transcript_id "mikado.9G1158.2"; ID "mikado.9G1158.2.CDS3";
9	Mikado_loci	CDS	46865704	46865909	.	+	1	gene_id "ENSSTUG00000006121"; transcript_id "mikado.9G1158.2"; ID "mikado.9G1158.2.CDS4";
9	Mikado_loci	CDS	46873752	46873924	.	+	2	gene_id "ENSSTUG00000006121"; transcript_id "mikado.9G1158.2"; ID "mikado.9G1158.2.CDS5";
9	Mikado_loci	CDS	46874385	46874554	.	+	0	gene_id "ENSSTUG00000006121"; transcript_id "mikado.9G1158.2"; ID "mikado.9G1158.2.CDS6";
9	Mikado_loci	CDS	46877581	46877709	.	+	1	gene_id "ENSSTUG00000006121"; transcript_id "mikado.9G1158.2"; ID "mikado.9G1158.2.CDS7";
9	Mikado_loci	CDS	46878422	46878559	.	+	1	gene_id "ENSSTUG00000006121"; transcript_id "mikado.9G1158.2"; ID "mikado.9G1158.2.CDS8";
9	Mikado_loci	CDS	46880031	46880133	.	+	1	gene_id "ENSSTUG00000006121"; transcript_id "mikado.9G1158.2"; ID "mikado.9G1158.2.CDS9";
9	Mikado_loci	five_prime_utr	46860463	46861008	.	+	.	gene_id "ENSSTUG00000006121"; transcript_id "mikado.9G1158.2"; ID "mikado.9G1158.2.five_prime_UTR1";
9	Mikado_loci	three_prime_utr	46880134	46881312	.	+	.	gene_id "ENSSTUG00000006121"; transcript_id "mikado.9G1158.2"; ID "mikado.9G1158.2.three_prime_UTR1";
9	Mikado_loci	transcript	46860463	46881312	19	+	.	gene_id "ENSSTUG00000006121"; transcript_id "mikado.9G1158.3"; ID "mikado.9G1158.3";
9	Mikado_loci	exon	46860463	46861065	.	+	.	gene_id "ENSSTUG00000006121"; transcript_id "mikado.9G1158.3"; ID "mikado.9G1158.3.exon1";
9	Mikado_loci	exon	46861874	46861934	.	+	.	gene_id "ENSSTUG00000006121"; transcript_id "mikado.9G1158.3"; ID "mikado.9G1158.3.exon2";
9	Mikado_loci	exon	46862279	46862348	.	+	.	gene_id "ENSSTUG00000006121"; transcript_id "mikado.9G1158.3"; ID "mikado.9G1158.3.exon3";
9	Mikado_loci	exon	46865704	46865909	.	+	.	gene_id "ENSSTUG00000006121"; transcript_id "mikado.9G1158.3"; ID "mikado.9G1158.3.exon4";
9	Mikado_loci	exon	46873752	46873924	.	+	.	gene_id "ENSSTUG00000006121"; transcript_id "mikado.9G1158.3"; ID "mikado.9G1158.3.exon5";
9	Mikado_loci	exon	46874385	46874554	.	+	.	gene_id "ENSSTUG00000006121"; transcript_id "mikado.9G1158.3"; ID "mikado.9G1158.3.exon6";
9	Mikado_loci	exon	46877581	46877709	.	+	.	gene_id "ENSSTUG00000006121"; transcript_id "mikado.9G1158.3"; ID "mikado.9G1158.3.exon7";
9	Mikado_loci	exon	46878422	46878559	.	+	.	gene_id "ENSSTUG00000006121"; transcript_id "mikado.9G1158.3"; ID "mikado.9G1158.3.exon8";
9	Mikado_loci	exon	46880031	46880834	.	+	.	gene_id "ENSSTUG00000006121"; transcript_id "mikado.9G1158.3"; ID "mikado.9G1158.3.exon9";
9	Mikado_loci	exon	46880945	46881312	.	+	.	gene_id "ENSSTUG00000006121"; transcript_id "mikado.9G1158.3"; ID "mikado.9G1158.3.exon10";
9	Mikado_loci	CDS	46861009	46861065	.	+	0	gene_id "ENSSTUG00000006121"; transcript_id "mikado.9G1158.3"; ID "mikado.9G1158.3.CDS1";
9	Mikado_loci	CDS	46861874	46861934	.	+	0	gene_id "ENSSTUG00000006121"; transcript_id "mikado.9G1158.3"; ID "mikado.9G1158.3.CDS2";
9	Mikado_loci	CDS	46862279	46862348	.	+	2	gene_id "ENSSTUG00000006121"; transcript_id "mikado.9G1158.3"; ID "mikado.9G1158.3.CDS3";
9	Mikado_loci	CDS	46865704	46865909	.	+	1	gene_id "ENSSTUG00000006121"; transcript_id "mikado.9G1158.3"; ID "mikado.9G1158.3.CDS4";
9	Mikado_loci	CDS	46873752	46873924	.	+	2	gene_id "ENSSTUG00000006121"; transcript_id "mikado.9G1158.3"; ID "mikado.9G1158.3.CDS5";
9	Mikado_loci	CDS	46874385	46874554	.	+	0	gene_id "ENSSTUG00000006121"; transcript_id "mikado.9G1158.3"; ID "mikado.9G1158.3.CDS6";
9	Mikado_loci	CDS	46877581	46877709	.	+	1	gene_id "ENSSTUG00000006121"; transcript_id "mikado.9G1158.3"; ID "mikado.9G1158.3.CDS7";
9	Mikado_loci	CDS	46878422	46878559	.	+	1	gene_id "ENSSTUG00000006121"; transcript_id "mikado.9G1158.3"; ID "mikado.9G1158.3.CDS8";
9	Mikado_loci	CDS	46880031	46880133	.	+	1	gene_id "ENSSTUG00000006121"; transcript_id "mikado.9G1158.3"; ID "mikado.9G1158.3.CDS9";
9	Mikado_loci	five_prime_utr	46860463	46861008	.	+	.	gene_id "ENSSTUG00000006121"; transcript_id "mikado.9G1158.3"; ID "mikado.9G1158.3.five_prime_UTR1";
9	Mikado_loci	three_prime_utr	46880134	46880834	.	+	.	gene_id "ENSSTUG00000006121"; transcript_id "mikado.9G1158.3"; ID "mikado.9G1158.3.three_prime_UTR1";
9	Mikado_loci	three_prime_utr	46880945	46881312	.	+	.	gene_id "ENSSTUG00000006121"; transcript_id "mikado.9G1158.3"; ID "mikado.9G1158.3.three_prime_UTR2";
CAAJIE010000244.1	Mikado_loci	transcript	607857	620257	17	+	.	gene_id "ENSSTUG00000023245"; transcript_id "mikado.CAAJIE010000244.1G13.2"; ID "mikado.CAAJIE010000244.1G13.2";
CAAJIE010000244.1	Mikado_loci	exon	607857	608554	.	+	.	gene_id "ENSSTUG00000023245"; transcript_id "mikado.CAAJIE010000244.1G13.2"; ID "mikado.CAAJIE010000244.1G13.2.exon1";
CAAJIE010000244.1	Mikado_loci	exon	608987	609082	.	+	.	gene_id "ENSSTUG00000023245"; transcript_id "mikado.CAAJIE010000244.1G13.2"; ID "mikado.CAAJIE010000244.1G13.2.exon2";
CAAJIE010000244.1	Mikado_loci	exon	612212	612445	.	+	.	gene_id "ENSSTUG00000023245"; transcript_id "mikado.CAAJIE010000244.1G13.2"; ID "mikado.CAAJIE010000244.1G13.2.exon3";
CAAJIE010000244.1	Mikado_loci	exon	613446	613605	.	+	.	gene_id "ENSSTUG00000023245"; transcript_id "mikado.CAAJIE010000244.1G13.2"; ID "mikado.CAAJIE010000244.1G13.2.exon4";
CAAJIE010000244.1	Mikado_loci	exon	613731	613790	.	+	.	gene_id "ENSSTUG00000023245"; transcript_id "mikado.CAAJIE010000244.1G13.2"; ID "mikado.CAAJIE010000244.1G13.2.exon5";
CAAJIE010000244.1	Mikado_loci	exon	614022	614092	.	+	.	gene_id "ENSSTUG00000023245"; transcript_id "mikado.CAAJIE010000244.1G13.2"; ID "mikado.CAAJIE010000244.1G13.2.exon6";
CAAJIE010000244.1	Mikado_loci	exon	620088	620257	.	+	.	gene_id "ENSSTUG00000023245"; transcript_id "mikado.CAAJIE010000244.1G13.2"; ID "mikado.CAAJIE010000244.1G13.2.exon7";
CAAJIE010000244.1	Mikado_loci	CDS	607958	608554	.	+	0	gene_id "ENSSTUG00000023245"; transcript_id "mikado.CAAJIE010000244.1G13.2"; ID "mikado.CAAJIE010000244.1G13.2.CDS1";
CAAJIE010000244.1	Mikado_loci	CDS	608987	609082	.	+	0	gene_id "ENSSTUG00000023245"; transcript_id "mikado.CAAJIE010000244.1G13.2"; ID "mikado.CAAJIE010000244.1G13.2.CDS2";
CAAJIE010000244.1	Mikado_loci	CDS	612212	612445	.	+	0	gene_id "ENSSTUG00000023245"; transcript_id "mikado.CAAJIE010000244.1G13.2"; ID "mikado.CAAJIE010000244.1G13.2.CDS3";
CAAJIE010000244.1	Mikado_loci	CDS	613446	613605	.	+	0	gene_id "ENSSTUG00000023245"; transcript_id "mikado.CAAJIE010000244.1G13.2"; ID "mikado.CAAJIE010000244.1G13.2.CDS4";
CAAJIE010000244.1	Mikado_loci	CDS	613731	613790	.	+	2	gene_id "ENSSTUG00000023245"; transcript_id "mikado.CAAJIE010000244.1G13.2"; ID "mikado.CAAJIE010000244.1G13.2.CDS5";
CAAJIE010000244.1	Mikado_loci	CDS	614022	614092	.	+	2	gene_id "ENSSTUG00000023245"; transcript_id "mikado.CAAJIE010000244.1G13.2"; ID "mikado.CAAJIE010000244.1G13.2.CDS6";
CAAJIE010000244.1	Mikado_loci	CDS	620088	620129	.	+	0	gene_id "ENSSTUG00000023245"; transcript_id "mikado.CAAJIE010000244.1G13.2"; ID "mikado.CAAJIE010000244.1G13.2.CDS7";
CAAJIE010000244.1	Mikado_loci	five_prime_utr	607857	607957	.	+	.	gene_id "ENSSTUG00000023245"; transcript_id "mikado.CAAJIE010000244.1G13.2"; ID "mikado.CAAJIE010000244.1G13.2.five_prime_UTR1";
CAAJIE010000244.1	Mikado_loci	three_prime_utr	620130	620257	.	+	.	gene_id "ENSSTUG00000023245"; transcript_id "mikado.CAAJIE010000244.1G13.2"; ID "mikado.CAAJIE010000244.1G13.2.three_prime_UTR1";
CAAJIE010000544.1	Mikado_loci	transcript	66529	74862	16	-	.	gene_id "ENSSTUG00000019451"; transcript_id "mikado.CAAJIE010000544.1G3.3"; ID "mikado.CAAJIE010000544.1G3.3";
CAAJIE010000544.1	Mikado_loci	exon	66529	68035	.	-	.	gene_id "ENSSTUG00000019451"; transcript_id "mikado.CAAJIE010000544.1G3.3"; ID "mikado.CAAJIE010000544.1G3.3.exon1";
CAAJIE010000544.1	Mikado_loci	exon	71890	71984	.	-	.	gene_id "ENSSTUG00000019451"; transcript_id "mikado.CAAJIE010000544.1G3.3"; ID "mikado.CAAJIE010000544.1G3.3.exon2";
CAAJIE010000544.1	Mikado_loci	exon	72126	72266	.	-	.	gene_id "ENSSTUG00000019451"; transcript_id "mikado.CAAJIE010000544.1G3.3"; ID "mikado.CAAJIE010000544.1G3.3.exon3";
CAAJIE010000544.1	Mikado_loci	exon	74613	74862	.	-	.	gene_id "ENSSTUG00000019451"; transcript_id "mikado.CAAJIE010000544.1G3.3"; ID "mikado.CAAJIE010000544.1G3.3.exon4";
CAAJIE010000544.1	Mikado_loci	CDS	67792	68035	.	-	1	gene_id "ENSSTUG00000019451"; transcript_id "mikado.CAAJIE010000544.1G3.3"; ID "mikado.CAAJIE010000544.1G3.3.CDS1";
CAAJIE010000544.1	Mikado_loci	CDS	71890	71984	.	-	0	gene_id "ENSSTUG00000019451"; transcript_id "mikado.CAAJIE010000544.1G3.3"; ID "mikado.CAAJIE010000544.1G3.3.CDS2";
CAAJIE010000544.1	Mikado_loci	CDS	72126	72242	.	-	0	gene_id "ENSSTUG00000019451"; transcript_id "mikado.CAAJIE010000544.1G3.3"; ID "mikado.CAAJIE010000544.1G3.3.CDS3";
CAAJIE010000544.1	Mikado_loci	five_prime_utr	72243	72266	.	-	.	gene_id "ENSSTUG00000019451"; transcript_id "mikado.CAAJIE010000544.1G3.3"; ID "mikado.CAAJIE010000544.1G3.3.five_prime_UTR1";
CAAJIE010000544.1	Mikado_loci	five_prime_utr	74613	74862	.	-	.	gene_id "ENSSTUG00000019451"; transcript_id "mikado.CAAJIE010000544.1G3.3"; ID "mikado.CAAJIE010000544.1G3.3.five_prime_UTR2";
CAAJIE010000544.1	Mikado_loci	three_prime_utr	66529	67791	.	-	.	gene_id "ENSSTUG00000019451"; transcript_id "mikado.CAAJIE010000544.1G3.3"; ID "mikado.CAAJIE010000544.1G3.3.three_prime_UTR1";
CAAJIE010000544.1	Mikado_loci	transcript	66529	74862	16	-	.	gene_id "ENSSTUG00000019451"; transcript_id "mikado.CAAJIE010000544.1G3.4"; ID "mikado.CAAJIE010000544.1G3.4";
CAAJIE010000544.1	Mikado_loci	exon	66529	68035	.	-	.	gene_id "ENSSTUG00000019451"; transcript_id "mikado.CAAJIE010000544.1G3.4"; ID "mikado.CAAJIE010000544.1G3.4.exon1";
CAAJIE010000544.1	Mikado_loci	exon	71890	71984	.	-	.	gene_id "ENSSTUG00000019451"; transcript_id "mikado.CAAJIE010000544.1G3.4"; ID "mikado.CAAJIE010000544.1G3.4.exon2";
CAAJIE010000544.1	Mikado_loci	exon	72126	72263	.	-	.	gene_id "ENSSTUG00000019451"; transcript_id "mikado.CAAJIE010000544.1G3.4"; ID "mikado.CAAJIE010000544.1G3.4.exon3";
CAAJIE010000544.1	Mikado_loci	exon	74613	74862	.	-	.	gene_id "ENSSTUG00000019451"; transcript_id "mikado.CAAJIE010000544.1G3.4"; ID "mikado.CAAJIE010000544.1G3.4.exon4";
CAAJIE010000544.1	Mikado_loci	CDS	67792	68035	.	-	1	gene_id "ENSSTUG00000019451"; transcript_id "mikado.CAAJIE010000544.1G3.4"; ID "mikado.CAAJIE010000544.1G3.4.CDS1";
CAAJIE010000544.1	Mikado_loci	CDS	71890	71984	.	-	0	gene_id "ENSSTUG00000019451"; transcript_id "mikado.CAAJIE010000544.1G3.4"; ID "mikado.CAAJIE010000544.1G3.4.CDS2";
CAAJIE010000544.1	Mikado_loci	CDS	72126	72242	.	-	0	gene_id "ENSSTUG00000019451"; transcript_id "mikado.CAAJIE010000544.1G3.4"; ID "mikado.CAAJIE010000544.1G3.4.CDS3";
CAAJIE010000544.1	Mikado_loci	five_prime_utr	72243	72263	.	-	.	gene_id "ENSSTUG00000019451"; transcript_id "mikado.CAAJIE010000544.1G3.4"; ID "mikado.CAAJIE010000544.1G3.4.five_prime_UTR1";
CAAJIE010000544.1	Mikado_loci	five_prime_utr	74613	74862	.	-	.	gene_id "ENSSTUG00000019451"; transcript_id "mikado.CAAJIE010000544.1G3.4"; ID "mikado.CAAJIE010000544.1G3.4.five_prime_UTR2";
CAAJIE010000544.1	Mikado_loci	three_prime_utr	66529	67791	.	-	.	gene_id "ENSSTUG00000019451"; transcript_id "mikado.CAAJIE010000544.1G3.4"; ID "mikado.CAAJIE010000544.1G3.4.three_prime_UTR1";
CAAJIE010000544.1	Mikado_loci	transcript	165132	183754	18	+	.	gene_id "ENSSTUG00000019562"; transcript_id "mikado.CAAJIE010000544.1G4.2"; ID "mikado.CAAJIE010000544.1G4.2";
CAAJIE010000544.1	Mikado_loci	exon	165132	165304	.	+	.	gene_id "ENSSTUG00000019562"; transcript_id "mikado.CAAJIE010000544.1G4.2"; ID "mikado.CAAJIE010000544.1G4.2.exon1";
CAAJIE010000544.1	Mikado_loci	exon	167309	167406	.	+	.	gene_id "ENSSTUG00000019562"; transcript_id "mikado.CAAJIE010000544.1G4.2"; ID "mikado.CAAJIE010000544.1G4.2.exon2";
CAAJIE010000544.1	Mikado_loci	exon	168033	168180	.	+	.	gene_id "ENSSTUG00000019562"; transcript_id "mikado.CAAJIE010000544.1G4.2"; ID "mikado.CAAJIE010000544.1G4.2.exon3";
CAAJIE010000544.1	Mikado_loci	exon	169029	169124	.	+	.	gene_id "ENSSTUG00000019562"; transcript_id "mikado.CAAJIE010000544.1G4.2"; ID "mikado.CAAJIE010000544.1G4.2.exon4";
CAAJIE010000544.1	Mikado_loci	exon	169943	170077	.	+	.	gene_id "ENSSTUG00000019562"; transcript_id "mikado.CAAJIE010000544.1G4.2"; ID "mikado.CAAJIE010000544.1G4.2.exon5";
CAAJIE010000544.1	Mikado_loci	exon	174723	174851	.	+	.	gene_id "ENSSTUG00000019562"; transcript_id "mikado.CAAJIE010000544.1G4.2"; ID "mikado.CAAJIE010000544.1G4.2.exon6";
CAAJIE010000544.1	Mikado_loci	exon	181216	181328	.	+	.	gene_id "ENSSTUG00000019562"; transcript_id "mikado.CAAJIE010000544.1G4.2"; ID "mikado.CAAJIE010000544.1G4.2.exon7";
CAAJIE010000544.1	Mikado_loci	exon	181580	181729	.	+	.	gene_id "ENSSTUG00000019562"; transcript_id "mikado.CAAJIE010000544.1G4.2"; ID "mikado.CAAJIE010000544.1G4.2.exon8";
CAAJIE010000544.1	Mikado_loci	exon	182023	182527	.	+	.	gene_id "ENSSTUG00000019562"; transcript_id "mikado.CAAJIE010000544.1G4.2"; ID "mikado.CAAJIE010000544.1G4.2.exon9";
CAAJIE010000544.1	Mikado_loci	exon	182721	183754	.	+	.	gene_id "ENSSTUG00000019562"; transcript_id "mikado.CAAJIE010000544.1G4.2"; ID "mikado.CAAJIE010000544.1G4.2.exon10";
CAAJIE010000544.1	Mikado_loci	CDS	165274	165304	.	+	0	gene_id "ENSSTUG00000019562"; transcript_id "mikado.CAAJIE010000544.1G4.2"; ID "mikado.CAAJIE010000544.1G4.2.CDS1";
CAAJIE010000544.1	Mikado_loci	CDS	167309	167406	.	+	2	gene_id "ENSSTUG00000019562"; transcript_id "mikado.CAAJIE010000544.1G4.2"; ID "mikado.CAAJIE010000544.1G4.2.CDS2";
CAAJIE010000544.1	Mikado_loci	CDS	168033	168180	.	+	0	gene_id "ENSSTUG00000019562"; transcript_id "mikado.CAAJIE010000544.1G4.2"; ID "mikado.CAAJIE010000544.1G4.2.CDS3";
CAAJIE010000544.1	Mikado_loci	CDS	169029	169124	.	+	2	gene_id "ENSSTUG00000019562"; transcript_id "mikado.CAAJIE010000544.1G4.2"; ID "mikado.CAAJIE010000544.1G4.2.CDS4";
CAAJIE010000544.1	Mikado_loci	CDS	169943	170077	.	+	2	gene_id "ENSSTUG00000019562"; transcript_id "mikado.CAAJIE010000544.1G4.2"; ID "mikado.CAAJIE010000544.1G4.2.CDS5";
CAAJIE010000544.1	Mikado_loci	CDS	174723	174851	.	+	2	gene_id "ENSSTUG00000019562"; transcript_id "mikado.CAAJIE010000544.1G4.2"; ID "mikado.CAAJIE010000544.1G4.2.CDS6";
CAAJIE010000544.1	Mikado_loci	CDS	181216	181328	.	+	2	gene_id "ENSSTUG00000019562"; transcript_id "mikado.CAAJIE010000544.1G4.2"; ID "mikado.CAAJIE010000544.1G4.2.CDS7";
CAAJIE010000544.1	Mikado_loci	CDS	181580	181729	.	+	0	gene_id "ENSSTUG00000019562"; transcript_id "mikado.CAAJIE010000544.1G4.2"; ID "mikado.CAAJIE010000544.1G4.2.CDS8";
CAAJIE010000544.1	Mikado_loci	CDS	182023	182079	.	+	0	gene_id "ENSSTUG00000019562"; transcript_id "mikado.CAAJIE010000544.1G4.2"; ID "mikado.CAAJIE010000544.1G4.2.CDS9";
CAAJIE010000544.1	Mikado_loci	five_prime_utr	165132	165273	.	+	.	gene_id "ENSSTUG00000019562"; transcript_id "mikado.CAAJIE010000544.1G4.2"; ID "mikado.CAAJIE010000544.1G4.2.five_prime_UTR1";
CAAJIE010000544.1	Mikado_loci	three_prime_utr	182080	182527	.	+	.	gene_id "ENSSTUG00000019562"; transcript_id "mikado.CAAJIE010000544.1G4.2"; ID "mikado.CAAJIE010000544.1G4.2.three_prime_UTR1";
CAAJIE010000544.1	Mikado_loci	three_prime_utr	182721	183754	.	+	.	gene_id "ENSSTUG00000019562"; transcript_id "mikado.CAAJIE010000544.1G4.2"; ID "mikado.CAAJIE010000544.1G4.2.three_prime_UTR2";
CAAJIE010000544.1	Mikado_loci	transcript	142404	161457	12	-	.	gene_id "ENSSTUG00000019514"; transcript_id "mikado.CAAJIE010000544.1G7.3"; ID "mikado.CAAJIE010000544.1G7.3";
CAAJIE010000544.1	Mikado_loci	exon	142404	144195	.	-	.	gene_id "ENSSTUG00000019514"; transcript_id "mikado.CAAJIE010000544.1G7.3"; ID "mikado.CAAJIE010000544.1G7.3.exon1";
CAAJIE010000544.1	Mikado_loci	exon	144493	144642	.	-	.	gene_id "ENSSTUG00000019514"; transcript_id "mikado.CAAJIE010000544.1G7.3"; ID "mikado.CAAJIE010000544.1G7.3.exon2";
CAAJIE010000544.1	Mikado_loci	exon	144871	144983	.	-	.	gene_id "ENSSTUG00000019514"; transcript_id "mikado.CAAJIE010000544.1G7.3"; ID "mikado.CAAJIE010000544.1G7.3.exon3";
CAAJIE010000544.1	Mikado_loci	exon	152591	152719	.	-	.	gene_id "ENSSTUG00000019514"; transcript_id "mikado.CAAJIE010000544.1G7.3"; ID "mikado.CAAJIE010000544.1G7.3.exon4";
CAAJIE010000544.1	Mikado_loci	exon	156478	156612	.	-	.	gene_id "ENSSTUG00000019514"; transcript_id "mikado.CAAJIE010000544.1G7.3"; ID "mikado.CAAJIE010000544.1G7.3.exon5";
CAAJIE010000544.1	Mikado_loci	exon	157517	157612	.	-	.	gene_id "ENSSTUG00000019514"; transcript_id "mikado.CAAJIE010000544.1G7.3"; ID "mikado.CAAJIE010000544.1G7.3.exon6";
CAAJIE010000544.1	Mikado_loci	exon	158374	158521	.	-	.	gene_id "ENSSTUG00000019514"; transcript_id "mikado.CAAJIE010000544.1G7.3"; ID "mikado.CAAJIE010000544.1G7.3.exon7";
CAAJIE010000544.1	Mikado_loci	exon	159294	159391	.	-	.	gene_id "ENSSTUG00000019514"; transcript_id "mikado.CAAJIE010000544.1G7.3"; ID "mikado.CAAJIE010000544.1G7.3.exon8";
CAAJIE010000544.1	Mikado_loci	exon	161237	161457	.	-	.	gene_id "ENSSTUG00000019514"; transcript_id "mikado.CAAJIE010000544.1G7.3"; ID "mikado.CAAJIE010000544.1G7.3.exon9";
CAAJIE010000544.1	Mikado_loci	CDS	144139	144195	.	-	0	gene_id "ENSSTUG00000019514"; transcript_id "mikado.CAAJIE010000544.1G7.3"; ID "mikado.CAAJIE010000544.1G7.3.CDS1";
CAAJIE010000544.1	Mikado_loci	CDS	144493	144642	.	-	0	gene_id "ENSSTUG00000019514"; transcript_id "mikado.CAAJIE010000544.1G7.3"; ID "mikado.CAAJIE010000544.1G7.3.CDS2";
CAAJIE010000544.1	Mikado_loci	CDS	144871	144983	.	-	2	gene_id "ENSSTUG00000019514"; transcript_id "mikado.CAAJIE010000544.1G7.3"; ID "mikado.CAAJIE010000544.1G7.3.CDS3";
CAAJIE010000544.1	Mikado_loci	CDS	152591	152719	.	-	2	gene_id "ENSSTUG00000019514"; transcript_id "mikado.CAAJIE010000544.1G7.3"; ID "mikado.CAAJIE010000544.1G7.3.CDS4";
CAAJIE010000544.1	Mikado_loci	CDS	156478	156612	.	-	2	gene_id "ENSSTUG00000019514"; transcript_id "mikado.CAAJIE010000544.1G7.3"; ID "mikado.CAAJIE010000544.1G7.3.CDS5";
CAAJIE010000544.1	Mikado_loci	CDS	157517	157612	.	-	2	gene_id "ENSSTUG00000019514"; transcript_id "mikado.CAAJIE010000544.1G7.3"; ID "mikado.CAAJIE010000544.1G7.3.CDS6";
CAAJIE010000544.1	Mikado_loci	CDS	158374	158434	.	-	0	gene_id "ENSSTUG00000019514"; transcript_id "mikado.CAAJIE010000544.1G7.3"; ID "mikado.CAAJIE010000544.1G7.3.CDS7";
CAAJIE010000544.1	Mikado_loci	five_prime_utr	158435	158521	.	-	.	gene_id "ENSSTUG00000019514"; transcript_id "mikado.CAAJIE010000544.1G7.3"; ID "mikado.CAAJIE010000544.1G7.3.five_prime_UTR1";
CAAJIE010000544.1	Mikado_loci	five_prime_utr	159294	159391	.	-	.	gene_id "ENSSTUG00000019514"; transcript_id "mikado.CAAJIE010000544.1G7.3"; ID "mikado.CAAJIE010000544.1G7.3.five_prime_UTR2";
CAAJIE010000544.1	Mikado_loci	five_prime_utr	161237	161457	.	-	.	gene_id "ENSSTUG00000019514"; transcript_id "mikado.CAAJIE010000544.1G7.3"; ID "mikado.CAAJIE010000544.1G7.3.five_prime_UTR3";
CAAJIE010000544.1	Mikado_loci	three_prime_utr	142404	144138	.	-	.	gene_id "ENSSTUG00000019514"; transcript_id "mikado.CAAJIE010000544.1G7.3"; ID "mikado.CAAJIE010000544.1G7.3.three_prime_UTR1";
CAAJIE010000544.1	Mikado_loci	transcript	142404	161621	18	-	.	gene_id "ENSSTUG00000019514"; transcript_id "mikado.CAAJIE010000544.1G7.4"; ID "mikado.CAAJIE010000544.1G7.4";
CAAJIE010000544.1	Mikado_loci	exon	142404	142972	.	-	.	gene_id "ENSSTUG00000019514"; transcript_id "mikado.CAAJIE010000544.1G7.4"; ID "mikado.CAAJIE010000544.1G7.4.exon1";
CAAJIE010000544.1	Mikado_loci	exon	143586	144195	.	-	.	gene_id "ENSSTUG00000019514"; transcript_id "mikado.CAAJIE010000544.1G7.4"; ID "mikado.CAAJIE010000544.1G7.4.exon2";
CAAJIE010000544.1	Mikado_loci	exon	144493	144642	.	-	.	gene_id "ENSSTUG00000019514"; transcript_id "mikado.CAAJIE010000544.1G7.4"; ID "mikado.CAAJIE010000544.1G7.4.exon3";
CAAJIE010000544.1	Mikado_loci	exon	144871	144983	.	-	.	gene_id "ENSSTUG00000019514"; transcript_id "mikado.CAAJIE010000544.1G7.4"; ID "mikado.CAAJIE010000544.1G7.4.exon4";
CAAJIE010000544.1	Mikado_loci	exon	152591	152719	.	-	.	gene_id "ENSSTUG00000019514"; transcript_id "mikado.CAAJIE010000544.1G7.4"; ID "mikado.CAAJIE010000544.1G7.4.exon5";
CAAJIE010000544.1	Mikado_loci	exon	156478	156612	.	-	.	gene_id "ENSSTUG00000019514"; transcript_id "mikado.CAAJIE010000544.1G7.4"; ID "mikado.CAAJIE010000544.1G7.4.exon6";
CAAJIE010000544.1	Mikado_loci	exon	157517	157612	.	-	.	gene_id "ENSSTUG00000019514"; transcript_id "mikado.CAAJIE010000544.1G7.4"; ID "mikado.CAAJIE010000544.1G7.4.exon7";
CAAJIE010000544.1	Mikado_loci	exon	158374	158521	.	-	.	gene_id "ENSSTUG00000019514"; transcript_id "mikado.CAAJIE010000544.1G7.4"; ID "mikado.CAAJIE010000544.1G7.4.exon8";
CAAJIE010000544.1	Mikado_loci	exon	159294	159391	.	-	.	gene_id "ENSSTUG00000019514"; transcript_id "mikado.CAAJIE010000544.1G7.4"; ID "mikado.CAAJIE010000544.1G7.4.exon9";
CAAJIE010000544.1	Mikado_loci	exon	161458	161621	.	-	.	gene_id "ENSSTUG00000019514"; transcript_id "mikado.CAAJIE010000544.1G7.4"; ID "mikado.CAAJIE010000544.1G7.4.exon10";
CAAJIE010000544.1	Mikado_loci	CDS	144139	144195	.	-	0	gene_id "ENSSTUG00000019514"; transcript_id "mikado.CAAJIE010000544.1G7.4"; ID "mikado.CAAJIE010000544.1G7.4.CDS1";
CAAJIE010000544.1	Mikado_loci	CDS	144493	144642	.	-	0	gene_id "ENSSTUG00000019514"; transcript_id "mikado.CAAJIE010000544.1G7.4"; ID "mikado.CAAJIE010000544.1G7.4.CDS2";
CAAJIE010000544.1	Mikado_loci	CDS	144871	144983	.	-	2	gene_id "ENSSTUG00000019514"; transcript_id "mikado.CAAJIE010000544.1G7.4"; ID "mikado.CAAJIE010000544.1G7.4.CDS3";
CAAJIE010000544.1	Mikado_loci	CDS	152591	152719	.	-	2	gene_id "ENSSTUG00000019514"; transcript_id "mikado.CAAJIE010000544.1G7.4"; ID "mikado.CAAJIE010000544.1G7.4.CDS4";
CAAJIE010000544.1	Mikado_loci	CDS	156478	156612	.	-	2	gene_id "ENSSTUG00000019514"; transcript_id "mikado.CAAJIE010000544.1G7.4"; ID "mikado.CAAJIE010000544.1G7.4.CDS5";
CAAJIE010000544.1	Mikado_loci	CDS	157517	157612	.	-	2	gene_id "ENSSTUG00000019514"; transcript_id "mikado.CAAJIE010000544.1G7.4"; ID "mikado.CAAJIE010000544.1G7.4.CDS6";
CAAJIE010000544.1	Mikado_loci	CDS	158374	158521	.	-	0	gene_id "ENSSTUG00000019514"; transcript_id "mikado.CAAJIE010000544.1G7.4"; ID "mikado.CAAJIE010000544.1G7.4.CDS7";
CAAJIE010000544.1	Mikado_loci	CDS	159294	159391	.	-	2	gene_id "ENSSTUG00000019514"; transcript_id "mikado.CAAJIE010000544.1G7.4"; ID "mikado.CAAJIE010000544.1G7.4.CDS8";
CAAJIE010000544.1	Mikado_loci	CDS	161458	161488	.	-	0	gene_id "ENSSTUG00000019514"; transcript_id "mikado.CAAJIE010000544.1G7.4"; ID "mikado.CAAJIE010000544.1G7.4.CDS9";
CAAJIE010000544.1	Mikado_loci	five_prime_utr	161489	161621	.	-	.	gene_id "ENSSTUG00000019514"; transcript_id "mikado.CAAJIE010000544.1G7.4"; ID "mikado.CAAJIE010000544.1G7.4.five_prime_UTR1";
CAAJIE010000544.1	Mikado_loci	three_prime_utr	142404	142972	.	-	.	gene_id "ENSSTUG00000019514"; transcript_id "mikado.CAAJIE010000544.1G7.4"; ID "mikado.CAAJIE010000544.1G7.4.three_prime_UTR1";
CAAJIE010000544.1	Mikado_loci	three_prime_utr	143586	144138	.	-	.	gene_id "ENSSTUG00000019514"; transcript_id "mikado.CAAJIE010000544.1G7.4"; ID "mikado.CAAJIE010000544.1G7.4.three_prime_UTR2";
CAAJIE010000546.1	Mikado_loci	transcript	259502	291594	17	+	.	gene_id "ENSSTUG00000023956"; transcript_id "mikado.CAAJIE010000546.1G3.2"; ID "mikado.CAAJIE010000546.1G3.2";
CAAJIE010000546.1	Mikado_loci	exon	259502	260701	.	+	.	gene_id "ENSSTUG00000023956"; transcript_id "mikado.CAAJIE010000546.1G3.2"; ID "mikado.CAAJIE010000546.1G3.2.exon1";
CAAJIE010000546.1	Mikado_loci	exon	264522	264625	.	+	.	gene_id "ENSSTUG00000023956"; transcript_id "mikado.CAAJIE010000546.1G3.2"; ID "mikado.CAAJIE010000546.1G3.2.exon2";
CAAJIE010000546.1	Mikado_loci	exon	267644	267798	.	+	.	gene_id "ENSSTUG00000023956"; transcript_id "mikado.CAAJIE010000546.1G3.2"; ID "mikado.CAAJIE010000546.1G3.2.exon3";
CAAJIE010000546.1	Mikado_loci	exon	270090	270258	.	+	.	gene_id "ENSSTUG00000023956"; transcript_id "mikado.CAAJIE010000546.1G3.2"; ID "mikado.CAAJIE010000546.1G3.2.exon4";
CAAJIE010000546.1	Mikado_loci	exon	270428	270548	.	+	.	gene_id "ENSSTUG00000023956"; transcript_id "mikado.CAAJIE010000546.1G3.2"; ID "mikado.CAAJIE010000546.1G3.2.exon5";
CAAJIE010000546.1	Mikado_loci	exon	279423	279517	.	+	.	gene_id "ENSSTUG00000023956"; transcript_id "mikado.CAAJIE010000546.1G3.2"; ID "mikado.CAAJIE010000546.1G3.2.exon6";
CAAJIE010000546.1	Mikado_loci	exon	283658	283872	.	+	.	gene_id "ENSSTUG00000023956"; transcript_id "mikado.CAAJIE010000546.1G3.2"; ID "mikado.CAAJIE010000546.1G3.2.exon7";
CAAJIE010000546.1	Mikado_loci	exon	285402	285510	.	+	.	gene_id "ENSSTUG00000023956"; transcript_id "mikado.CAAJIE010000546.1G3.2"; ID "mikado.CAAJIE010000546.1G3.2.exon8";
CAAJIE010000546.1	Mikado_loci	exon	290532	290741	.	+	.	gene_id "ENSSTUG00000023956"; transcript_id "mikado.CAAJIE010000546.1G3.2"; ID "mikado.CAAJIE010000546.1G3.2.exon9";
CAAJIE010000546.1	Mikado_loci	exon	290971	291048	.	+	.	gene_id "ENSSTUG00000023956"; transcript_id "mikado.CAAJIE010000546.1G3.2"; ID "mikado.CAAJIE010000546.1G3.2.exon10";
CAAJIE010000546.1	Mikado_loci	exon	291407	291594	.	+	.	gene_id "ENSSTUG00000023956"; transcript_id "mikado.CAAJIE010000546.1G3.2"; ID "mikado.CAAJIE010000546.1G3.2.exon11";
CAAJIE010000546.1	Mikado_loci	CDS	260321	260701	.	+	0	gene_id "ENSSTUG00000023956"; transcript_id "mikado.CAAJIE010000546.1G3.2"; ID "mikado.CAAJIE010000546.1G3.2.CDS1";
CAAJIE010000546.1	Mikado_loci	CDS	264522	264625	.	+	0	gene_id "ENSSTUG00000023956"; transcript_id "mikado.CAAJIE010000546.1G3.2"; ID "mikado.CAAJIE010000546.1G3.2.CDS2";
CAAJIE010000546.1	Mikado_loci	CDS	267644	267798	.	+	1	gene_id "ENSSTUG00000023956"; transcript_id "mikado.CAAJIE010000546.1G3.2"; ID "mikado.CAAJIE010000546.1G3.2.CDS3";
CAAJIE010000546.1	Mikado_loci	CDS	270090	270258	.	+	2	gene_id "ENSSTUG00000023956"; transcript_id "mikado.CAAJIE010000546.1G3.2"; ID "mikado.CAAJIE010000546.1G3.2.CDS4";
CAAJIE010000546.1	Mikado_loci	CDS	270428	270548	.	+	1	gene_id "ENSSTUG00000023956"; transcript_id "mikado.CAAJIE010000546.1G3.2"; ID "mikado.CAAJIE010000546.1G3.2.CDS5";
CAAJIE010000546.1	Mikado_loci	CDS	279423	279517	.	+	0	gene_id "ENSSTUG00000023956"; transcript_id "mikado.CAAJIE010000546.1G3.2"; ID "mikado.CAAJIE010000546.1G3.2.CDS6";
CAAJIE010000546.1	Mikado_loci	CDS	283658	283872	.	+	1	gene_id "ENSSTUG00000023956"; transcript_id "mikado.CAAJIE010000546.1G3.2"; ID "mikado.CAAJIE010000546.1G3.2.CDS7";
CAAJIE010000546.1	Mikado_loci	CDS	285402	285510	.	+	2	gene_id "ENSSTUG00000023956"; transcript_id "mikado.CAAJIE010000546.1G3.2"; ID "mikado.CAAJIE010000546.1G3.2.CDS8";
CAAJIE010000546.1	Mikado_loci	CDS	290532	290741	.	+	1	gene_id "ENSSTUG00000023956"; transcript_id "mikado.CAAJIE010000546.1G3.2"; ID "mikado.CAAJIE010000546.1G3.2.CDS9";
CAAJIE010000546.1	Mikado_loci	CDS	290971	291048	.	+	1	gene_id "ENSSTUG00000023956"; transcript_id "mikado.CAAJIE010000546.1G3.2"; ID "mikado.CAAJIE010000546.1G3.2.CDS10";
CAAJIE010000546.1	Mikado_loci	CDS	291407	291413	.	+	1	gene_id "ENSSTUG00000023956"; transcript_id "mikado.CAAJIE010000546.1G3.2"; ID "mikado.CAAJIE010000546.1G3.2.CDS11";
CAAJIE010000546.1	Mikado_loci	five_prime_utr	259502	260320	.	+	.	gene_id "ENSSTUG00000023956"; transcript_id "mikado.CAAJIE010000546.1G3.2"; ID "mikado.CAAJIE010000546.1G3.2.five_prime_UTR1";
CAAJIE010000546.1	Mikado_loci	three_prime_utr	291414	291594	.	+	.	gene_id "ENSSTUG00000023956"; transcript_id "mikado.CAAJIE010000546.1G3.2"; ID "mikado.CAAJIE010000546.1G3.2.three_prime_UTR1";
CAAJIE010000620.1	Mikado_loci	transcript	77717	98223	20	+	.	gene_id "ENSSTUG00000023075"; transcript_id "mikado.CAAJIE010000620.1G3.3"; ID "mikado.CAAJIE010000620.1G3.3";
CAAJIE010000620.1	Mikado_loci	exon	77717	78736	.	+	.	gene_id "ENSSTUG00000023075"; transcript_id "mikado.CAAJIE010000620.1G3.3"; ID "mikado.CAAJIE010000620.1G3.3.exon1";
CAAJIE010000620.1	Mikado_loci	exon	83958	84140	.	+	.	gene_id "ENSSTUG00000023075"; transcript_id "mikado.CAAJIE010000620.1G3.3"; ID "mikado.CAAJIE010000620.1G3.3.exon2";
CAAJIE010000620.1	Mikado_loci	exon	84433	84509	.	+	.	gene_id "ENSSTUG00000023075"; transcript_id "mikado.CAAJIE010000620.1G3.3"; ID "mikado.CAAJIE010000620.1G3.3.exon3";
CAAJIE010000620.1	Mikado_loci	exon	86034	86049	.	+	.	gene_id "ENSSTUG00000023075"; transcript_id "mikado.CAAJIE010000620.1G3.3"; ID "mikado.CAAJIE010000620.1G3.3.exon4";
CAAJIE010000620.1	Mikado_loci	exon	88080	88231	.	+	.	gene_id "ENSSTUG00000023075"; transcript_id "mikado.CAAJIE010000620.1G3.3"; ID "mikado.CAAJIE010000620.1G3.3.exon5";
CAAJIE010000620.1	Mikado_loci	exon	88432	88496	.	+	.	gene_id "ENSSTUG00000023075"; transcript_id "mikado.CAAJIE010000620.1G3.3"; ID "mikado.CAAJIE010000620.1G3.3.exon6";
CAAJIE010000620.1	Mikado_loci	exon	88847	88961	.	+	.	gene_id "ENSSTUG00000023075"; transcript_id "mikado.CAAJIE010000620.1G3.3"; ID "mikado.CAAJIE010000620.1G3.3.exon7";
CAAJIE010000620.1	Mikado_loci	exon	90544	90659	.	+	.	gene_id "ENSSTUG00000023075"; transcript_id "mikado.CAAJIE010000620.1G3.3"; ID "mikado.CAAJIE010000620.1G3.3.exon8";
CAAJIE010000620.1	Mikado_loci	exon	91473	91668	.	+	.	gene_id "ENSSTUG00000023075"; transcript_id "mikado.CAAJIE010000620.1G3.3"; ID "mikado.CAAJIE010000620.1G3.3.exon9";
CAAJIE010000620.1	Mikado_loci	exon	91868	91930	.	+	.	gene_id "ENSSTUG00000023075"; transcript_id "mikado.CAAJIE010000620.1G3.3"; ID "mikado.CAAJIE010000620.1G3.3.exon10";
CAAJIE010000620.1	Mikado_loci	exon	92060	92227	.	+	.	gene_id "ENSSTUG00000023075"; transcript_id "mikado.CAAJIE010000620.1G3.3"; ID "mikado.CAAJIE010000620.1G3.3.exon11";
CAAJIE010000620.1	Mikado_loci	exon	95628	96099	.	+	.	gene_id "ENSSTUG00000023075"; transcript_id "mikado.CAAJIE010000620.1G3.3"; ID "mikado.CAAJIE010000620.1G3.3.exon12";
CAAJIE010000620.1	Mikado_loci	exon	96610	98223	.	+	.	gene_id "ENSSTUG00000023075"; transcript_id "mikado.CAAJIE010000620.1G3.3"; ID "mikado.CAAJIE010000620.1G3.3.exon13";
CAAJIE010000620.1	Mikado_loci	CDS	78634	78736	.	+	0	gene_id "ENSSTUG00000023075"; transcript_id "mikado.CAAJIE010000620.1G3.3"; ID "mikado.CAAJIE010000620.1G3.3.CDS1";
CAAJIE010000620.1	Mikado_loci	CDS	83958	84140	.	+	2	gene_id "ENSSTUG00000023075"; transcript_id "mikado.CAAJIE010000620.1G3.3"; ID "mikado.CAAJIE010000620.1G3.3.CDS2";
CAAJIE010000620.1	Mikado_loci	CDS	84433	84509	.	+	2	gene_id "ENSSTUG00000023075"; transcript_id "mikado.CAAJIE010000620.1G3.3"; ID "mikado.CAAJIE010000620.1G3.3.CDS3";
CAAJIE010000620.1	Mikado_loci	CDS	86034	86049	.	+	0	gene_id "ENSSTUG00000023075"; transcript_id "mikado.CAAJIE010000620.1G3.3"; ID "mikado.CAAJIE010000620.1G3.3.CDS4";
CAAJIE010000620.1	Mikado_loci	CDS	88080	88231	.	+	2	gene_id "ENSSTUG00000023075"; transcript_id "mikado.CAAJIE010000620.1G3.3"; ID "mikado.CAAJIE010000620.1G3.3.CDS5";
CAAJIE010000620.1	Mikado_loci	CDS	88432	88496	.	+	0	gene_id "ENSSTUG00000023075"; transcript_id "mikado.CAAJIE010000620.1G3.3"; ID "mikado.CAAJIE010000620.1G3.3.CDS6";
CAAJIE010000620.1	Mikado_loci	CDS	88847	88961	.	+	1	gene_id "ENSSTUG00000023075"; transcript_id "mikado.CAAJIE010000620.1G3.3"; ID "mikado.CAAJIE010000620.1G3.3.CDS7";
CAAJIE010000620.1	Mikado_loci	CDS	90544	90659	.	+	0	gene_id "ENSSTUG00000023075"; transcript_id "mikado.CAAJIE010000620.1G3.3"; ID "mikado.CAAJIE010000620.1G3.3.CDS8";
CAAJIE010000620.1	Mikado_loci	CDS	91473	91668	.	+	1	gene_id "ENSSTUG00000023075"; transcript_id "mikado.CAAJIE010000620.1G3.3"; ID "mikado.CAAJIE010000620.1G3.3.CDS9";
CAAJIE010000620.1	Mikado_loci	CDS	91868	91930	.	+	0	gene_id "ENSSTUG00000023075"; transcript_id "mikado.CAAJIE010000620.1G3.3"; ID "mikado.CAAJIE010000620.1G3.3.CDS10";
CAAJIE010000620.1	Mikado_loci	CDS	92060	92227	.	+	0	gene_id "ENSSTUG00000023075"; transcript_id "mikado.CAAJIE010000620.1G3.3"; ID "mikado.CAAJIE010000620.1G3.3.CDS11";
CAAJIE010000620.1	Mikado_loci	CDS	95628	96099	.	+	0	gene_id "ENSSTUG00000023075"; transcript_id "mikado.CAAJIE010000620.1G3.3"; ID "mikado.CAAJIE010000620.1G3.3.CDS12";
CAAJIE010000620.1	Mikado_loci	CDS	96610	96746	.	+	2	gene_id "ENSSTUG00000023075"; transcript_id "mikado.CAAJIE010000620.1G3.3"; ID "mikado.CAAJIE010000620.1G3.3.CDS13";
CAAJIE010000620.1	Mikado_loci	five_prime_utr	77717	78633	.	+	.	gene_id "ENSSTUG00000023075"; transcript_id "mikado.CAAJIE010000620.1G3.3"; ID "mikado.CAAJIE010000620.1G3.3.five_prime_UTR1";
CAAJIE010000620.1	Mikado_loci	three_prime_utr	96747	98223	.	+	.	gene_id "ENSSTUG00000023075"; transcript_id "mikado.CAAJIE010000620.1G3.3"; ID "mikado.CAAJIE010000620.1G3.3.three_prime_UTR1";
CAAJIE010000621.1	Mikado_loci	transcript	144283	153919	17	-	.	gene_id "ENSSTUG00000023850"; transcript_id "mikado.CAAJIE010000621.1G6.5"; ID "mikado.CAAJIE010000621.1G6.5";
CAAJIE010000621.1	Mikado_loci	exon	144283	144849	.	-	.	gene_id "ENSSTUG00000023850"; transcript_id "mikado.CAAJIE010000621.1G6.5"; ID "mikado.CAAJIE010000621.1G6.5.exon1";
CAAJIE010000621.1	Mikado_loci	exon	145645	145729	.	-	.	gene_id "ENSSTUG00000023850"; transcript_id "mikado.CAAJIE010000621.1G6.5"; ID "mikado.CAAJIE010000621.1G6.5.exon2";
CAAJIE010000621.1	Mikado_loci	exon	147054	147226	.	-	.	gene_id "ENSSTUG00000023850"; transcript_id "mikado.CAAJIE010000621.1G6.5"; ID "mikado.CAAJIE010000621.1G6.5.exon3";
CAAJIE010000621.1	Mikado_loci	exon	148392	148480	.	-	.	gene_id "ENSSTUG00000023850"; transcript_id "mikado.CAAJIE010000621.1G6.5"; ID "mikado.CAAJIE010000621.1G6.5.exon4";
CAAJIE010000621.1	Mikado_loci	exon	148863	148964	.	-	.	gene_id "ENSSTUG00000023850"; transcript_id "mikado.CAAJIE010000621.1G6.5"; ID "mikado.CAAJIE010000621.1G6.5.exon5";
CAAJIE010000621.1	Mikado_loci	exon	149978	150066	.	-	.	gene_id "ENSSTUG00000023850"; transcript_id "mikado.CAAJIE010000621.1G6.5"; ID "mikado.CAAJIE010000621.1G6.5.exon6";
CAAJIE010000621.1	Mikado_loci	exon	151768	151793	.	-	.	gene_id "ENSSTUG00000023850"; transcript_id "mikado.CAAJIE010000621.1G6.5"; ID "mikado.CAAJIE010000621.1G6.5.exon7";
CAAJIE010000621.1	Mikado_loci	exon	151891	151971	.	-	.	gene_id "ENSSTUG00000023850"; transcript_id "mikado.CAAJIE010000621.1G6.5"; ID "mikado.CAAJIE010000621.1G6.5.exon8";
CAAJIE010000621.1	Mikado_loci	exon	152397	152483	.	-	.	gene_id "ENSSTUG00000023850"; transcript_id "mikado.CAAJIE010000621.1G6.5"; ID "mikado.CAAJIE010000621.1G6.5.exon9";
CAAJIE010000621.1	Mikado_loci	exon	152958	153025	.	-	.	gene_id "ENSSTUG00000023850"; transcript_id "mikado.CAAJIE010000621.1G6.5"; ID "mikado.CAAJIE010000621.1G6.5.exon10";
CAAJIE010000621.1	Mikado_loci	exon	153157	153203	.	-	.	gene_id "ENSSTUG00000023850"; transcript_id "mikado.CAAJIE010000621.1G6.5"; ID "mikado.CAAJIE010000621.1G6.5.exon11";
CAAJIE010000621.1	Mikado_loci	exon	153716	153919	.	-	.	gene_id "ENSSTUG00000023850"; transcript_id "mikado.CAAJIE010000621.1G6.5"; ID "mikado.CAAJIE010000621.1G6.5.exon12";
CAAJIE010000621.1	Mikado_loci	CDS	144768	144849	.	-	1	gene_id "ENSSTUG00000023850"; transcript_id "mikado.CAAJIE010000621.1G6.5"; ID "mikado.CAAJIE010000621.1G6.5.CDS1";
CAAJIE010000621.1	Mikado_loci	CDS	145645	145729	.	-	2	gene_id "ENSSTUG00000023850"; transcript_id "mikado.CAAJIE010000621.1G6.5"; ID "mikado.CAAJIE010000621.1G6.5.CDS2";
CAAJIE010000621.1	Mikado_loci	CDS	147054	147226	.	-	1	gene_id "ENSSTUG00000023850"; transcript_id "mikado.CAAJIE010000621.1G6.5"; ID "mikado.CAAJIE010000621.1G6.5.CDS3";
CAAJIE010000621.1	Mikado_loci	CDS	148392	148480	.	-	0	gene_id "ENSSTUG00000023850"; transcript_id "mikado.CAAJIE010000621.1G6.5"; ID "mikado.CAAJIE010000621.1G6.5.CDS4";
CAAJIE010000621.1	Mikado_loci	CDS	148863	148964	.	-	0	gene_id "ENSSTUG00000023850"; transcript_id "mikado.CAAJIE010000621.1G6.5"; ID "mikado.CAAJIE010000621.1G6.5.CDS5";
CAAJIE010000621.1	Mikado_loci	CDS	149978	150066	.	-	2	gene_id "ENSSTUG00000023850"; transcript_id "mikado.CAAJIE010000621.1G6.5"; ID "mikado.CAAJIE010000621.1G6.5.CDS6";
CAAJIE010000621.1	Mikado_loci	CDS	151768	151793	.	-	1	gene_id "ENSSTUG00000023850"; transcript_id "mikado.CAAJIE010000621.1G6.5"; ID "mikado.CAAJIE010000621.1G6.5.CDS7";
CAAJIE010000621.1	Mikado_loci	CDS	151891	151971	.	-	1	gene_id "ENSSTUG00000023850"; transcript_id "mikado.CAAJIE010000621.1G6.5"; ID "mikado.CAAJIE010000621.1G6.5.CDS8";
CAAJIE010000621.1	Mikado_loci	CDS	152397	152483	.	-	1	gene_id "ENSSTUG00000023850"; transcript_id "mikado.CAAJIE010000621.1G6.5"; ID "mikado.CAAJIE010000621.1G6.5.CDS9";
CAAJIE010000621.1	Mikado_loci	CDS	152958	153025	.	-	0	gene_id "ENSSTUG00000023850"; transcript_id "mikado.CAAJIE010000621.1G6.5"; ID "mikado.CAAJIE010000621.1G6.5.CDS10";
CAAJIE010000621.1	Mikado_loci	CDS	153157	153203	.	-	2	gene_id "ENSSTUG00000023850"; transcript_id "mikado.CAAJIE010000621.1G6.5"; ID "mikado.CAAJIE010000621.1G6.5.CDS11";
CAAJIE010000621.1	Mikado_loci	CDS	153716	153755	.	-	0	gene_id "ENSSTUG00000023850"; transcript_id "mikado.CAAJIE010000621.1G6.5"; ID "mikado.CAAJIE010000621.1G6.5.CDS12";
CAAJIE010000621.1	Mikado_loci	five_prime_utr	153756	153919	.	-	.	gene_id "ENSSTUG00000023850"; transcript_id "mikado.CAAJIE010000621.1G6.5"; ID "mikado.CAAJIE010000621.1G6.5.five_prime_UTR1";
CAAJIE010000621.1	Mikado_loci	three_prime_utr	144283	144767	.	-	.	gene_id "ENSSTUG00000023850"; transcript_id "mikado.CAAJIE010000621.1G6.5"; ID "mikado.CAAJIE010000621.1G6.5.three_prime_UTR1";
CAAJIE010000863.1	Mikado_loci	transcript	2366749	2372581	20	+	.	gene_id "ENSSTUG00000025970"; transcript_id "mikado.CAAJIE010000863.1G28.2"; ID "mikado.CAAJIE010000863.1G28.2";
CAAJIE010000863.1	Mikado_loci	exon	2366749	2366808	.	+	.	gene_id "ENSSTUG00000025970"; transcript_id "mikado.CAAJIE010000863.1G28.2"; ID "mikado.CAAJIE010000863.1G28.2.exon1";
CAAJIE010000863.1	Mikado_loci	exon	2370277	2370625	.	+	.	gene_id "ENSSTUG00000025970"; transcript_id "mikado.CAAJIE010000863.1G28.2"; ID "mikado.CAAJIE010000863.1G28.2.exon2";
CAAJIE010000863.1	Mikado_loci	exon	2370896	2371058	.	+	.	gene_id "ENSSTUG00000025970"; transcript_id "mikado.CAAJIE010000863.1G28.2"; ID "mikado.CAAJIE010000863.1G28.2.exon3";
CAAJIE010000863.1	Mikado_loci	exon	2371339	2371465	.	+	.	gene_id "ENSSTUG00000025970"; transcript_id "mikado.CAAJIE010000863.1G28.2"; ID "mikado.CAAJIE010000863.1G28.2.exon4";
CAAJIE010000863.1	Mikado_loci	exon	2371768	2371850	.	+	.	gene_id "ENSSTUG00000025970"; transcript_id "mikado.CAAJIE010000863.1G28.2"; ID "mikado.CAAJIE010000863.1G28.2.exon5";
CAAJIE010000863.1	Mikado_loci	exon	2372062	2372581	.	+	.	gene_id "ENSSTUG00000025970"; transcript_id "mikado.CAAJIE010000863.1G28.2"; ID "mikado.CAAJIE010000863.1G28.2.exon6";
CAAJIE010000863.1	Mikado_loci	CDS	2370312	2370625	.	+	0	gene_id "ENSSTUG00000025970"; transcript_id "mikado.CAAJIE010000863.1G28.2"; ID "mikado.CAAJIE010000863.1G28.2.CDS1";
CAAJIE010000863.1	Mikado_loci	CDS	2370896	2371058	.	+	1	gene_id "ENSSTUG00000025970"; transcript_id "mikado.CAAJIE010000863.1G28.2"; ID "mikado.CAAJIE010000863.1G28.2.CDS2";
CAAJIE010000863.1	Mikado_loci	CDS	2371339	2371465	.	+	0	gene_id "ENSSTUG00000025970"; transcript_id "mikado.CAAJIE010000863.1G28.2"; ID "mikado.CAAJIE010000863.1G28.2.CDS3";
CAAJIE010000863.1	Mikado_loci	CDS	2371768	2371850	.	+	2	gene_id "ENSSTUG00000025970"; transcript_id "mikado.CAAJIE010000863.1G28.2"; ID "mikado.CAAJIE010000863.1G28.2.CDS4";
CAAJIE010000863.1	Mikado_loci	CDS	2372062	2372190	.	+	0	gene_id "ENSSTUG00000025970"; transcript_id "mikado.CAAJIE010000863.1G28.2"; ID "mikado.CAAJIE010000863.1G28.2.CDS5";
CAAJIE010000863.1	Mikado_loci	five_prime_utr	2366749	2366808	.	+	.	gene_id "ENSSTUG00000025970"; transcript_id "mikado.CAAJIE010000863.1G28.2"; ID "mikado.CAAJIE010000863.1G28.2.five_prime_UTR1";
CAAJIE010000863.1	Mikado_loci	five_prime_utr	2370277	2370311	.	+	.	gene_id "ENSSTUG00000025970"; transcript_id "mikado.CAAJIE010000863.1G28.2"; ID "mikado.CAAJIE010000863.1G28.2.five_prime_UTR2";
CAAJIE010000863.1	Mikado_loci	three_prime_utr	2372191	2372581	.	+	.	gene_id "ENSSTUG00000025970"; transcript_id "mikado.CAAJIE010000863.1G28.2"; ID "mikado.CAAJIE010000863.1G28.2.three_prime_UTR1";
CAAJIE010000863.1	Mikado_loci	transcript	2698199	2702026	14	+	.	gene_id "ENSSTUG00000026599"; transcript_id "mikado.CAAJIE010000863.1G33.2"; ID "mikado.CAAJIE010000863.1G33.2";
CAAJIE010000863.1	Mikado_loci	exon	2698199	2698236	.	+	.	gene_id "ENSSTUG00000026599"; transcript_id "mikado.CAAJIE010000863.1G33.2"; ID "mikado.CAAJIE010000863.1G33.2.exon1";
CAAJIE010000863.1	Mikado_loci	exon	2701590	2702026	.	+	.	gene_id "ENSSTUG00000026599"; transcript_id "mikado.CAAJIE010000863.1G33.2"; ID "mikado.CAAJIE010000863.1G33.2.exon2";
CAAJIE010000863.1	Mikado_loci	CDS	2698208	2698236	.	+	0	gene_id "ENSSTUG00000026599"; transcript_id "mikado.CAAJIE010000863.1G33.2"; ID "mikado.CAAJIE010000863.1G33.2.CDS1";
CAAJIE010000863.1	Mikado_loci	CDS	2701590	2701983	.	+	1	gene_id "ENSSTUG00000026599"; transcript_id "mikado.CAAJIE010000863.1G33.2"; ID "mikado.CAAJIE010000863.1G33.2.CDS2";
CAAJIE010000863.1	Mikado_loci	five_prime_utr	2698199	2698207	.	+	.	gene_id "ENSSTUG00000026599"; transcript_id "mikado.CAAJIE010000863.1G33.2"; ID "mikado.CAAJIE010000863.1G33.2.five_prime_UTR1";
CAAJIE010000863.1	Mikado_loci	three_prime_utr	2701984	2702026	.	+	.	gene_id "ENSSTUG00000026599"; transcript_id "mikado.CAAJIE010000863.1G33.2"; ID "mikado.CAAJIE010000863.1G33.2.three_prime_UTR1";
CAAJIE010000863.1	Mikado_loci	transcript	3205962	3217953	18	-	.	gene_id "ENSSTUG00000026674"; transcript_id "mikado.CAAJIE010000863.1G42.2"; ID "mikado.CAAJIE010000863.1G42.2";
CAAJIE010000863.1	Mikado_loci	exon	3205962	3206265	.	-	.	gene_id "ENSSTUG00000026674"; transcript_id "mikado.CAAJIE010000863.1G42.2"; ID "mikado.CAAJIE010000863.1G42.2.exon1";
CAAJIE010000863.1	Mikado_loci	exon	3208640	3208716	.	-	.	gene_id "ENSSTUG00000026674"; transcript_id "mikado.CAAJIE010000863.1G42.2"; ID "mikado.CAAJIE010000863.1G42.2.exon2";
CAAJIE010000863.1	Mikado_loci	exon	3210356	3210458	.	-	.	gene_id "ENSSTUG00000026674"; transcript_id "mikado.CAAJIE010000863.1G42.2"; ID "mikado.CAAJIE010000863.1G42.2.exon3";
CAAJIE010000863.1	Mikado_loci	exon	3212739	3212809	.	-	.	gene_id "ENSSTUG00000026674"; transcript_id "mikado.CAAJIE010000863.1G42.2"; ID "mikado.CAAJIE010000863.1G42.2.exon4";
CAAJIE010000863.1	Mikado_loci	exon	3212911	3213000	.	-	.	gene_id "ENSSTUG00000026674"; transcript_id "mikado.CAAJIE010000863.1G42.2"; ID "mikado.CAAJIE010000863.1G42.2.exon5";
CAAJIE010000863.1	Mikado_loci	exon	3215481	3215649	.	-	.	gene_id "ENSSTUG00000026674"; transcript_id "mikado.CAAJIE010000863.1G42.2"; ID "mikado.CAAJIE010000863.1G42.2.exon6";
CAAJIE010000863.1	Mikado_loci	exon	3217912	3217953	.	-	.	gene_id "ENSSTUG00000026674"; transcript_id "mikado.CAAJIE010000863.1G42.2"; ID "mikado.CAAJIE010000863.1G42.2.exon7";
CAAJIE010000863.1	Mikado_loci	CDS	3208645	3208716	.	-	0	gene_id "ENSSTUG00000026674"; transcript_id "mikado.CAAJIE010000863.1G42.2"; ID "mikado.CAAJIE010000863.1G42.2.CDS1";
CAAJIE010000863.1	Mikado_loci	CDS	3210356	3210458	.	-	1	gene_id "ENSSTUG00000026674"; transcript_id "mikado.CAAJIE010000863.1G42.2"; ID "mikado.CAAJIE010000863.1G42.2.CDS2";
CAAJIE010000863.1	Mikado_loci	CDS	3212739	3212809	.	-	0	gene_id "ENSSTUG00000026674"; transcript_id "mikado.CAAJIE010000863.1G42.2"; ID "mikado.CAAJIE010000863.1G42.2.CDS3";
CAAJIE010000863.1	Mikado_loci	CDS	3212911	3213000	.	-	0	gene_id "ENSSTUG00000026674"; transcript_id "mikado.CAAJIE010000863.1G42.2"; ID "mikado.CAAJIE010000863.1G42.2.CDS4";
CAAJIE010000863.1	Mikado_loci	CDS	3215481	3215649	.	-	1	gene_id "ENSSTUG00000026674"; transcript_id "mikado.CAAJIE010000863.1G42.2"; ID "mikado.CAAJIE010000863.1G42.2.CDS5";
CAAJIE010000863.1	Mikado_loci	CDS	3217912	3217943	.	-	0	gene_id "ENSSTUG00000026674"; transcript_id "mikado.CAAJIE010000863.1G42.2"; ID "mikado.CAAJIE010000863.1G42.2.CDS6";
CAAJIE010000863.1	Mikado_loci	five_prime_utr	3217944	3217953	.	-	.	gene_id "ENSSTUG00000026674"; transcript_id "mikado.CAAJIE010000863.1G42.2"; ID "mikado.CAAJIE010000863.1G42.2.five_prime_UTR1";
CAAJIE010000863.1	Mikado_loci	three_prime_utr	3205962	3206265	.	-	.	gene_id "ENSSTUG00000026674"; transcript_id "mikado.CAAJIE010000863.1G42.2"; ID "mikado.CAAJIE010000863.1G42.2.three_prime_UTR1";
CAAJIE010000863.1	Mikado_loci	three_prime_utr	3208640	3208644	.	-	.	gene_id "ENSSTUG00000026674"; transcript_id "mikado.CAAJIE010000863.1G42.2"; ID "mikado.CAAJIE010000863.1G42.2.three_prime_UTR2";
CAAJIE010000863.1	Mikado_loci	transcript	3322163	3324021	17	+	.	gene_id "ENSSTUG00000026756"; transcript_id "mikado.CAAJIE010000863.1G47.1"; ID "mikado.CAAJIE010000863.1G47.1";
CAAJIE010000863.1	Mikado_loci	exon	3322163	3322329	.	+	.	gene_id "ENSSTUG00000026756"; transcript_id "mikado.CAAJIE010000863.1G47.1"; ID "mikado.CAAJIE010000863.1G47.1.exon1";
CAAJIE010000863.1	Mikado_loci	exon	3322766	3323728	.	+	.	gene_id "ENSSTUG00000026756"; transcript_id "mikado.CAAJIE010000863.1G47.1"; ID "mikado.CAAJIE010000863.1G47.1.exon2";
CAAJIE010000863.1	Mikado_loci	exon	3323850	3324021	.	+	.	gene_id "ENSSTUG00000026756"; transcript_id "mikado.CAAJIE010000863.1G47.1"; ID "mikado.CAAJIE010000863.1G47.1.exon3";
CAAJIE010000863.1	Mikado_loci	CDS	3322770	3323180	.	+	0	gene_id "ENSSTUG00000026756"; transcript_id "mikado.CAAJIE010000863.1G47.1"; ID "mikado.CAAJIE010000863.1G47.1.CDS1";
CAAJIE010000863.1	Mikado_loci	five_prime_utr	3322163	3322329	.	+	.	gene_id "ENSSTUG00000026756"; transcript_id "mikado.CAAJIE010000863.1G47.1"; ID "mikado.CAAJIE010000863.1G47.1.five_prime_UTR1";
CAAJIE010000863.1	Mikado_loci	five_prime_utr	3322766	3322769	.	+	.	gene_id "ENSSTUG00000026756"; transcript_id "mikado.CAAJIE010000863.1G47.1"; ID "mikado.CAAJIE010000863.1G47.1.five_prime_UTR2";
CAAJIE010000863.1	Mikado_loci	three_prime_utr	3323181	3323728	.	+	.	gene_id "ENSSTUG00000026756"; transcript_id "mikado.CAAJIE010000863.1G47.1"; ID "mikado.CAAJIE010000863.1G47.1.three_prime_UTR1";
CAAJIE010000863.1	Mikado_loci	three_prime_utr	3323850	3324021	.	+	.	gene_id "ENSSTUG00000026756"; transcript_id "mikado.CAAJIE010000863.1G47.1"; ID "mikado.CAAJIE010000863.1G47.1.three_prime_UTR2";
CAAJIE010000863.1	Mikado_loci	transcript	3670248	3684885	19	+	.	gene_id "ENSSTUG00000027233"; transcript_id "mikado.CAAJIE010000863.1G58.2"; ID "mikado.CAAJIE010000863.1G58.2";
CAAJIE010000863.1	Mikado_loci	exon	3670248	3670389	.	+	.	gene_id "ENSSTUG00000027233"; transcript_id "mikado.CAAJIE010000863.1G58.2"; ID "mikado.CAAJIE010000863.1G58.2.exon1";
CAAJIE010000863.1	Mikado_loci	exon	3678436	3679282	.	+	.	gene_id "ENSSTUG00000027233"; transcript_id "mikado.CAAJIE010000863.1G58.2"; ID "mikado.CAAJIE010000863.1G58.2.exon2";
CAAJIE010000863.1	Mikado_loci	exon	3679677	3679870	.	+	.	gene_id "ENSSTUG00000027233"; transcript_id "mikado.CAAJIE010000863.1G58.2"; ID "mikado.CAAJIE010000863.1G58.2.exon3";
CAAJIE010000863.1	Mikado_loci	exon	3680066	3680181	.	+	.	gene_id "ENSSTUG00000027233"; transcript_id "mikado.CAAJIE010000863.1G58.2"; ID "mikado.CAAJIE010000863.1G58.2.exon4";
CAAJIE010000863.1	Mikado_loci	exon	3680651	3680790	.	+	.	gene_id "ENSSTUG00000027233"; transcript_id "mikado.CAAJIE010000863.1G58.2"; ID "mikado.CAAJIE010000863.1G58.2.exon5";
CAAJIE010000863.1	Mikado_loci	exon	3681031	3681131	.	+	.	gene_id "ENSSTUG00000027233"; transcript_id "mikado.CAAJIE010000863.1G58.2"; ID "mikado.CAAJIE010000863.1G58.2.exon6";
CAAJIE010000863.1	Mikado_loci	exon	3681256	3681489	.	+	.	gene_id "ENSSTUG00000027233"; transcript_id "mikado.CAAJIE010000863.1G58.2"; ID "mikado.CAAJIE010000863.1G58.2.exon7";
CAAJIE010000863.1	Mikado_loci	exon	3681885	3682248	.	+	.	gene_id "ENSSTUG00000027233"; transcript_id "mikado.CAAJIE010000863.1G58.2"; ID "mikado.CAAJIE010000863.1G58.2.exon8";
CAAJIE010000863.1	Mikado_loci	exon	3682376	3682489	.	+	.	gene_id "ENSSTUG00000027233"; transcript_id "mikado.CAAJIE010000863.1G58.2"; ID "mikado.CAAJIE010000863.1G58.2.exon9";
CAAJIE010000863.1	Mikado_loci	exon	3683096	3683320	.	+	.	gene_id "ENSSTUG00000027233"; transcript_id "mikado.CAAJIE010000863.1G58.2"; ID "mikado.CAAJIE010000863.1G58.2.exon10";
CAAJIE010000863.1	Mikado_loci	exon	3684162	3684386	.	+	.	gene_id "ENSSTUG00000027233"; transcript_id "mikado.CAAJIE010000863.1G58.2"; ID "mikado.CAAJIE010000863.1G58.2.exon11";
CAAJIE010000863.1	Mikado_loci	exon	3684500	3684885	.	+	.	gene_id "ENSSTUG00000027233"; transcript_id "mikado.CAAJIE010000863.1G58.2"; ID "mikado.CAAJIE010000863.1G58.2.exon12";
CAAJIE010000863.1	Mikado_loci	CDS	3679090	3679282	.	+	0	gene_id "ENSSTUG00000027233"; transcript_id "mikado.CAAJIE010000863.1G58.2"; ID "mikado.CAAJIE010000863.1G58.2.CDS1";
CAAJIE010000863.1	Mikado_loci	CDS	3679677	3679870	.	+	2	gene_id "ENSSTUG00000027233"; transcript_id "mikado.CAAJIE010000863.1G58.2"; ID "mikado.CAAJIE010000863.1G58.2.CDS2";
CAAJIE010000863.1	Mikado_loci	CDS	3680066	3680181	.	+	0	gene_id "ENSSTUG00000027233"; transcript_id "mikado.CAAJIE010000863.1G58.2"; ID "mikado.CAAJIE010000863.1G58.2.CDS3";
CAAJIE010000863.1	Mikado_loci	CDS	3680651	3680790	.	+	1	gene_id "ENSSTUG00000027233"; transcript_id "mikado.CAAJIE010000863.1G58.2"; ID "mikado.CAAJIE010000863.1G58.2.CDS4";
CAAJIE010000863.1	Mikado_loci	CDS	3681031	3681131	.	+	2	gene_id "ENSSTUG00000027233"; transcript_id "mikado.CAAJIE010000863.1G58.2"; ID "mikado.CAAJIE010000863.1G58.2.CDS5";
CAAJIE010000863.1	Mikado_loci	CDS	3681256	3681489	.	+	0	gene_id "ENSSTUG00000027233"; transcript_id "mikado.CAAJIE010000863.1G58.2"; ID "mikado.CAAJIE010000863.1G58.2.CDS6";
CAAJIE010000863.1	Mikado_loci	CDS	3681885	3682248	.	+	0	gene_id "ENSSTUG00000027233"; transcript_id "mikado.CAAJIE010000863.1G58.2"; ID "mikado.CAAJIE010000863.1G58.2.CDS7";
CAAJIE010000863.1	Mikado_loci	CDS	3682376	3682489	.	+	2	gene_id "ENSSTUG00000027233"; transcript_id "mikado.CAAJIE010000863.1G58.2"; ID "mikado.CAAJIE010000863.1G58.2.CDS8";
CAAJIE010000863.1	Mikado_loci	CDS	3683096	3683320	.	+	2	gene_id "ENSSTUG00000027233"; transcript_id "mikado.CAAJIE010000863.1G58.2"; ID "mikado.CAAJIE010000863.1G58.2.CDS9";
CAAJIE010000863.1	Mikado_loci	CDS	3684162	3684379	.	+	2	gene_id "ENSSTUG00000027233"; transcript_id "mikado.CAAJIE010000863.1G58.2"; ID "mikado.CAAJIE010000863.1G58.2.CDS10";
CAAJIE010000863.1	Mikado_loci	five_prime_utr	3670248	3670389	.	+	.	gene_id "ENSSTUG00000027233"; transcript_id "mikado.CAAJIE010000863.1G58.2"; ID "mikado.CAAJIE010000863.1G58.2.five_prime_UTR1";
CAAJIE010000863.1	Mikado_loci	five_prime_utr	3678436	3679089	.	+	.	gene_id "ENSSTUG00000027233"; transcript_id "mikado.CAAJIE010000863.1G58.2"; ID "mikado.CAAJIE010000863.1G58.2.five_prime_UTR2";
CAAJIE010000863.1	Mikado_loci	three_prime_utr	3684380	3684386	.	+	.	gene_id "ENSSTUG00000027233"; transcript_id "mikado.CAAJIE010000863.1G58.2"; ID "mikado.CAAJIE010000863.1G58.2.three_prime_UTR1";
CAAJIE010000863.1	Mikado_loci	three_prime_utr	3684500	3684885	.	+	.	gene_id "ENSSTUG00000027233"; transcript_id "mikado.CAAJIE010000863.1G58.2"; ID "mikado.CAAJIE010000863.1G58.2.three_prime_UTR2";
CAAJIE010000863.1	Mikado_loci	transcript	3678197	3684388	14	+	.	gene_id "ENSSTUG00000027233"; transcript_id "mikado.CAAJIE010000863.1G58.5"; ID "mikado.CAAJIE010000863.1G58.5";
CAAJIE010000863.1	Mikado_loci	exon	3678197	3679282	.	+	.	gene_id "ENSSTUG00000027233"; transcript_id "mikado.CAAJIE010000863.1G58.5"; ID "mikado.CAAJIE010000863.1G58.5.exon1";
CAAJIE010000863.1	Mikado_loci	exon	3679677	3679870	.	+	.	gene_id "ENSSTUG00000027233"; transcript_id "mikado.CAAJIE010000863.1G58.5"; ID "mikado.CAAJIE010000863.1G58.5.exon2";
CAAJIE010000863.1	Mikado_loci	exon	3680066	3680181	.	+	.	gene_id "ENSSTUG00000027233"; transcript_id "mikado.CAAJIE010000863.1G58.5"; ID "mikado.CAAJIE010000863.1G58.5.exon3";
CAAJIE010000863.1	Mikado_loci	exon	3680651	3680790	.	+	.	gene_id "ENSSTUG00000027233"; transcript_id "mikado.CAAJIE010000863.1G58.5"; ID "mikado.CAAJIE010000863.1G58.5.exon4";
CAAJIE010000863.1	Mikado_loci	exon	3681031	3681131	.	+	.	gene_id "ENSSTUG00000027233"; transcript_id "mikado.CAAJIE010000863.1G58.5"; ID "mikado.CAAJIE010000863.1G58.5.exon5";
CAAJIE010000863.1	Mikado_loci	exon	3681256	3681489	.	+	.	gene_id "ENSSTUG00000027233"; transcript_id "mikado.CAAJIE010000863.1G58.5"; ID "mikado.CAAJIE010000863.1G58.5.exon6";
CAAJIE010000863.1	Mikado_loci	exon	3681885	3682248	.	+	.	gene_id "ENSSTUG00000027233"; transcript_id "mikado.CAAJIE010000863.1G58.5"; ID "mikado.CAAJIE010000863.1G58.5.exon7";
CAAJIE010000863.1	Mikado_loci	exon	3682376	3682489	.	+	.	gene_id "ENSSTUG00000027233"; transcript_id "mikado.CAAJIE010000863.1G58.5"; ID "mikado.CAAJIE010000863.1G58.5.exon8";
CAAJIE010000863.1	Mikado_loci	exon	3683096	3683320	.	+	.	gene_id "ENSSTUG00000027233"; transcript_id "mikado.CAAJIE010000863.1G58.5"; ID "mikado.CAAJIE010000863.1G58.5.exon9";
CAAJIE010000863.1	Mikado_loci	exon	3684162	3684388	.	+	.	gene_id "ENSSTUG00000027233"; transcript_id "mikado.CAAJIE010000863.1G58.5"; ID "mikado.CAAJIE010000863.1G58.5.exon10";
CAAJIE010000863.1	Mikado_loci	CDS	3679090	3679282	.	+	0	gene_id "ENSSTUG00000027233"; transcript_id "mikado.CAAJIE010000863.1G58.5"; ID "mikado.CAAJIE010000863.1G58.5.CDS1";
CAAJIE010000863.1	Mikado_loci	CDS	3679677	3679870	.	+	2	gene_id "ENSSTUG00000027233"; transcript_id "mikado.CAAJIE010000863.1G58.5"; ID "mikado.CAAJIE010000863.1G58.5.CDS2";
CAAJIE010000863.1	Mikado_loci	CDS	3680066	3680181	.	+	0	gene_id "ENSSTUG00000027233"; transcript_id "mikado.CAAJIE010000863.1G58.5"; ID "mikado.CAAJIE010000863.1G58.5.CDS3";
CAAJIE010000863.1	Mikado_loci	CDS	3680651	3680790	.	+	1	gene_id "ENSSTUG00000027233"; transcript_id "mikado.CAAJIE010000863.1G58.5"; ID "mikado.CAAJIE010000863.1G58.5.CDS4";
CAAJIE010000863.1	Mikado_loci	CDS	3681031	3681131	.	+	2	gene_id "ENSSTUG00000027233"; transcript_id "mikado.CAAJIE010000863.1G58.5"; ID "mikado.CAAJIE010000863.1G58.5.CDS5";
CAAJIE010000863.1	Mikado_loci	CDS	3681256	3681489	.	+	0	gene_id "ENSSTUG00000027233"; transcript_id "mikado.CAAJIE010000863.1G58.5"; ID "mikado.CAAJIE010000863.1G58.5.CDS6";
CAAJIE010000863.1	Mikado_loci	CDS	3681885	3682248	.	+	0	gene_id "ENSSTUG00000027233"; transcript_id "mikado.CAAJIE010000863.1G58.5"; ID "mikado.CAAJIE010000863.1G58.5.CDS7";
CAAJIE010000863.1	Mikado_loci	CDS	3682376	3682489	.	+	2	gene_id "ENSSTUG00000027233"; transcript_id "mikado.CAAJIE010000863.1G58.5"; ID "mikado.CAAJIE010000863.1G58.5.CDS8";
CAAJIE010000863.1	Mikado_loci	CDS	3683096	3683320	.	+	2	gene_id "ENSSTUG00000027233"; transcript_id "mikado.CAAJIE010000863.1G58.5"; ID "mikado.CAAJIE010000863.1G58.5.CDS9";
CAAJIE010000863.1	Mikado_loci	CDS	3684162	3684379	.	+	2	gene_id "ENSSTUG00000027233"; transcript_id "mikado.CAAJIE010000863.1G58.5"; ID "mikado.CAAJIE010000863.1G58.5.CDS10";
CAAJIE010000863.1	Mikado_loci	five_prime_utr	3678197	3679089	.	+	.	gene_id "ENSSTUG00000027233"; transcript_id "mikado.CAAJIE010000863.1G58.5"; ID "mikado.CAAJIE010000863.1G58.5.five_prime_UTR1";
CAAJIE010000863.1	Mikado_loci	three_prime_utr	3684380	3684388	.	+	.	gene_id "ENSSTUG00000027233"; transcript_id "mikado.CAAJIE010000863.1G58.5"; ID "mikado.CAAJIE010000863.1G58.5.three_prime_UTR1";
CAAJIE010000863.1	Mikado_loci	transcript	3678197	3684885	15	+	.	gene_id "ENSSTUG00000027233"; transcript_id "mikado.CAAJIE010000863.1G58.6"; ID "mikado.CAAJIE010000863.1G58.6";
CAAJIE010000863.1	Mikado_loci	exon	3678197	3679282	.	+	.	gene_id "ENSSTUG00000027233"; transcript_id "mikado.CAAJIE010000863.1G58.6"; ID "mikado.CAAJIE010000863.1G58.6.exon1";
CAAJIE010000863.1	Mikado_loci	exon	3679677	3679870	.	+	.	gene_id "ENSSTUG00000027233"; transcript_id "mikado.CAAJIE010000863.1G58.6"; ID "mikado.CAAJIE010000863.1G58.6.exon2";
CAAJIE010000863.1	Mikado_loci	exon	3680066	3680181	.	+	.	gene_id "ENSSTUG00000027233"; transcript_id "mikado.CAAJIE010000863.1G58.6"; ID "mikado.CAAJIE010000863.1G58.6.exon3";
CAAJIE010000863.1	Mikado_loci	exon	3680651	3680790	.	+	.	gene_id "ENSSTUG00000027233"; transcript_id "mikado.CAAJIE010000863.1G58.6"; ID "mikado.CAAJIE010000863.1G58.6.exon4";
CAAJIE010000863.1	Mikado_loci	exon	3681037	3681131	.	+	.	gene_id "ENSSTUG00000027233"; transcript_id "mikado.CAAJIE010000863.1G58.6"; ID "mikado.CAAJIE010000863.1G58.6.exon5";
CAAJIE010000863.1	Mikado_loci	exon	3681256	3681489	.	+	.	gene_id "ENSSTUG00000027233"; transcript_id "mikado.CAAJIE010000863.1G58.6"; ID "mikado.CAAJIE010000863.1G58.6.exon6";
CAAJIE010000863.1	Mikado_loci	exon	3681885	3682248	.	+	.	gene_id "ENSSTUG00000027233"; transcript_id "mikado.CAAJIE010000863.1G58.6"; ID "mikado.CAAJIE010000863.1G58.6.exon7";
CAAJIE010000863.1	Mikado_loci	exon	3682376	3682489	.	+	.	gene_id "ENSSTUG00000027233"; transcript_id "mikado.CAAJIE010000863.1G58.6"; ID "mikado.CAAJIE010000863.1G58.6.exon8";
CAAJIE010000863.1	Mikado_loci	exon	3683096	3683320	.	+	.	gene_id "ENSSTUG00000027233"; transcript_id "mikado.CAAJIE010000863.1G58.6"; ID "mikado.CAAJIE010000863.1G58.6.exon9";
CAAJIE010000863.1	Mikado_loci	exon	3684162	3684386	.	+	.	gene_id "ENSSTUG00000027233"; transcript_id "mikado.CAAJIE010000863.1G58.6"; ID "mikado.CAAJIE010000863.1G58.6.exon10";
CAAJIE010000863.1	Mikado_loci	exon	3684500	3684885	.	+	.	gene_id "ENSSTUG00000027233"; transcript_id "mikado.CAAJIE010000863.1G58.6"; ID "mikado.CAAJIE010000863.1G58.6.exon11";
CAAJIE010000863.1	Mikado_loci	CDS	3679090	3679282	.	+	0	gene_id "ENSSTUG00000027233"; transcript_id "mikado.CAAJIE010000863.1G58.6"; ID "mikado.CAAJIE010000863.1G58.6.CDS1";
CAAJIE010000863.1	Mikado_loci	CDS	3679677	3679870	.	+	2	gene_id "ENSSTUG00000027233"; transcript_id "mikado.CAAJIE010000863.1G58.6"; ID "mikado.CAAJIE010000863.1G58.6.CDS2";
CAAJIE010000863.1	Mikado_loci	CDS	3680066	3680181	.	+	0	gene_id "ENSSTUG00000027233"; transcript_id "mikado.CAAJIE010000863.1G58.6"; ID "mikado.CAAJIE010000863.1G58.6.CDS3";
CAAJIE010000863.1	Mikado_loci	CDS	3680651	3680790	.	+	1	gene_id "ENSSTUG00000027233"; transcript_id "mikado.CAAJIE010000863.1G58.6"; ID "mikado.CAAJIE010000863.1G58.6.CDS4";
CAAJIE010000863.1	Mikado_loci	CDS	3681037	3681131	.	+	2	gene_id "ENSSTUG00000027233"; transcript_id "mikado.CAAJIE010000863.1G58.6"; ID "mikado.CAAJIE010000863.1G58.6.CDS5";
CAAJIE010000863.1	Mikado_loci	CDS	3681256	3681489	.	+	0	gene_id "ENSSTUG00000027233"; transcript_id "mikado.CAAJIE010000863.1G58.6"; ID "mikado.CAAJIE010000863.1G58.6.CDS6";
CAAJIE010000863.1	Mikado_loci	CDS	3681885	3682248	.	+	0	gene_id "ENSSTUG00000027233"; transcript_id "mikado.CAAJIE010000863.1G58.6"; ID "mikado.CAAJIE010000863.1G58.6.CDS7";
CAAJIE010000863.1	Mikado_loci	CDS	3682376	3682489	.	+	2	gene_id "ENSSTUG00000027233"; transcript_id "mikado.CAAJIE010000863.1G58.6"; ID "mikado.CAAJIE010000863.1G58.6.CDS8";
CAAJIE010000863.1	Mikado_loci	CDS	3683096	3683320	.	+	2	gene_id "ENSSTUG00000027233"; transcript_id "mikado.CAAJIE010000863.1G58.6"; ID "mikado.CAAJIE010000863.1G58.6.CDS9";
CAAJIE010000863.1	Mikado_loci	CDS	3684162	3684379	.	+	2	gene_id "ENSSTUG00000027233"; transcript_id "mikado.CAAJIE010000863.1G58.6"; ID "mikado.CAAJIE010000863.1G58.6.CDS10";
CAAJIE010000863.1	Mikado_loci	five_prime_utr	3678197	3679089	.	+	.	gene_id "ENSSTUG00000027233"; transcript_id "mikado.CAAJIE010000863.1G58.6"; ID "mikado.CAAJIE010000863.1G58.6.five_prime_UTR1";
CAAJIE010000863.1	Mikado_loci	three_prime_utr	3684380	3684386	.	+	.	gene_id "ENSSTUG00000027233"; transcript_id "mikado.CAAJIE010000863.1G58.6"; ID "mikado.CAAJIE010000863.1G58.6.three_prime_UTR1";
CAAJIE010000863.1	Mikado_loci	three_prime_utr	3684500	3684885	.	+	.	gene_id "ENSSTUG00000027233"; transcript_id "mikado.CAAJIE010000863.1G58.6"; ID "mikado.CAAJIE010000863.1G58.6.three_prime_UTR2";
CAAJIE010000863.1	Mikado_loci	transcript	3678197	3684885	14	+	.	gene_id "ENSSTUG00000027233"; transcript_id "mikado.CAAJIE010000863.1G58.7"; ID "mikado.CAAJIE010000863.1G58.7";
CAAJIE010000863.1	Mikado_loci	exon	3678197	3679282	.	+	.	gene_id "ENSSTUG00000027233"; transcript_id "mikado.CAAJIE010000863.1G58.7"; ID "mikado.CAAJIE010000863.1G58.7.exon1";
CAAJIE010000863.1	Mikado_loci	exon	3679677	3679870	.	+	.	gene_id "ENSSTUG00000027233"; transcript_id "mikado.CAAJIE010000863.1G58.7"; ID "mikado.CAAJIE010000863.1G58.7.exon2";
CAAJIE010000863.1	Mikado_loci	exon	3680066	3680181	.	+	.	gene_id "ENSSTUG00000027233"; transcript_id "mikado.CAAJIE010000863.1G58.7"; ID "mikado.CAAJIE010000863.1G58.7.exon3";
CAAJIE010000863.1	Mikado_loci	exon	3680651	3680790	.	+	.	gene_id "ENSSTUG00000027233"; transcript_id "mikado.CAAJIE010000863.1G58.7"; ID "mikado.CAAJIE010000863.1G58.7.exon4";
CAAJIE010000863.1	Mikado_loci	exon	3681031	3681131	.	+	.	gene_id "ENSSTUG00000027233"; transcript_id "mikado.CAAJIE010000863.1G58.7"; ID "mikado.CAAJIE010000863.1G58.7.exon5";
CAAJIE010000863.1	Mikado_loci	exon	3681256	3681489	.	+	.	gene_id "ENSSTUG00000027233"; transcript_id "mikado.CAAJIE010000863.1G58.7"; ID "mikado.CAAJIE010000863.1G58.7.exon6";
CAAJIE010000863.1	Mikado_loci	exon	3681885	3682248	.	+	.	gene_id "ENSSTUG00000027233"; transcript_id "mikado.CAAJIE010000863.1G58.7"; ID "mikado.CAAJIE010000863.1G58.7.exon7";
CAAJIE010000863.1	Mikado_loci	exon	3682376	3682489	.	+	.	gene_id "ENSSTUG00000027233"; transcript_id "mikado.CAAJIE010000863.1G58.7"; ID "mikado.CAAJIE010000863.1G58.7.exon8";
CAAJIE010000863.1	Mikado_loci	exon	3683096	3683320	.	+	.	gene_id "ENSSTUG00000027233"; transcript_id "mikado.CAAJIE010000863.1G58.7"; ID "mikado.CAAJIE010000863.1G58.7.exon9";
CAAJIE010000863.1	Mikado_loci	exon	3684162	3684386	.	+	.	gene_id "ENSSTUG00000027233"; transcript_id "mikado.CAAJIE010000863.1G58.7"; ID "mikado.CAAJIE010000863.1G58.7.exon10";
CAAJIE010000863.1	Mikado_loci	exon	3684500	3684885	.	+	.	gene_id "ENSSTUG00000027233"; transcript_id "mikado.CAAJIE010000863.1G58.7"; ID "mikado.CAAJIE010000863.1G58.7.exon11";
CAAJIE010000863.1	Mikado_loci	CDS	3679090	3679282	.	+	0	gene_id "ENSSTUG00000027233"; transcript_id "mikado.CAAJIE010000863.1G58.7"; ID "mikado.CAAJIE010000863.1G58.7.CDS1";
CAAJIE010000863.1	Mikado_loci	CDS	3679677	3679870	.	+	2	gene_id "ENSSTUG00000027233"; transcript_id "mikado.CAAJIE010000863.1G58.7"; ID "mikado.CAAJIE010000863.1G58.7.CDS2";
CAAJIE010000863.1	Mikado_loci	CDS	3680066	3680181	.	+	0	gene_id "ENSSTUG00000027233"; transcript_id "mikado.CAAJIE010000863.1G58.7"; ID "mikado.CAAJIE010000863.1G58.7.CDS3";
CAAJIE010000863.1	Mikado_loci	CDS	3680651	3680790	.	+	1	gene_id "ENSSTUG00000027233"; transcript_id "mikado.CAAJIE010000863.1G58.7"; ID "mikado.CAAJIE010000863.1G58.7.CDS4";
CAAJIE010000863.1	Mikado_loci	CDS	3681031	3681131	.	+	2	gene_id "ENSSTUG00000027233"; transcript_id "mikado.CAAJIE010000863.1G58.7"; ID "mikado.CAAJIE010000863.1G58.7.CDS5";
CAAJIE010000863.1	Mikado_loci	CDS	3681256	3681489	.	+	0	gene_id "ENSSTUG00000027233"; transcript_id "mikado.CAAJIE010000863.1G58.7"; ID "mikado.CAAJIE010000863.1G58.7.CDS6";
CAAJIE010000863.1	Mikado_loci	CDS	3681885	3682248	.	+	0	gene_id "ENSSTUG00000027233"; transcript_id "mikado.CAAJIE010000863.1G58.7"; ID "mikado.CAAJIE010000863.1G58.7.CDS7";
CAAJIE010000863.1	Mikado_loci	CDS	3682376	3682489	.	+	2	gene_id "ENSSTUG00000027233"; transcript_id "mikado.CAAJIE010000863.1G58.7"; ID "mikado.CAAJIE010000863.1G58.7.CDS8";
CAAJIE010000863.1	Mikado_loci	CDS	3683096	3683320	.	+	2	gene_id "ENSSTUG00000027233"; transcript_id "mikado.CAAJIE010000863.1G58.7"; ID "mikado.CAAJIE010000863.1G58.7.CDS9";
CAAJIE010000863.1	Mikado_loci	CDS	3684162	3684379	.	+	2	gene_id "ENSSTUG00000027233"; transcript_id "mikado.CAAJIE010000863.1G58.7"; ID "mikado.CAAJIE010000863.1G58.7.CDS10";
CAAJIE010000863.1	Mikado_loci	five_prime_utr	3678197	3679089	.	+	.	gene_id "ENSSTUG00000027233"; transcript_id "mikado.CAAJIE010000863.1G58.7"; ID "mikado.CAAJIE010000863.1G58.7.five_prime_UTR1";
CAAJIE010000863.1	Mikado_loci	three_prime_utr	3684380	3684386	.	+	.	gene_id "ENSSTUG00000027233"; transcript_id "mikado.CAAJIE010000863.1G58.7"; ID "mikado.CAAJIE010000863.1G58.7.three_prime_UTR1";
CAAJIE010000863.1	Mikado_loci	three_prime_utr	3684500	3684885	.	+	.	gene_id "ENSSTUG00000027233"; transcript_id "mikado.CAAJIE010000863.1G58.7"; ID "mikado.CAAJIE010000863.1G58.7.three_prime_UTR2";
CAAJIE010000863.1	Mikado_loci	transcript	4018893	4026319	20	+	.	gene_id "ENSSTUG00000027504"; transcript_id "mikado.CAAJIE010000863.1G66.2"; ID "mikado.CAAJIE010000863.1G66.2";
CAAJIE010000863.1	Mikado_loci	exon	4018893	4019163	.	+	.	gene_id "ENSSTUG00000027504"; transcript_id "mikado.CAAJIE010000863.1G66.2"; ID "mikado.CAAJIE010000863.1G66.2.exon1";
CAAJIE010000863.1	Mikado_loci	exon	4020395	4020542	.	+	.	gene_id "ENSSTUG00000027504"; transcript_id "mikado.CAAJIE010000863.1G66.2"; ID "mikado.CAAJIE010000863.1G66.2.exon2";
CAAJIE010000863.1	Mikado_loci	exon	4021427	4021481	.	+	.	gene_id "ENSSTUG00000027504"; transcript_id "mikado.CAAJIE010000863.1G66.2"; ID "mikado.CAAJIE010000863.1G66.2.exon3";
CAAJIE010000863.1	Mikado_loci	exon	4021570	4021638	.	+	.	gene_id "ENSSTUG00000027504"; transcript_id "mikado.CAAJIE010000863.1G66.2"; ID "mikado.CAAJIE010000863.1G66.2.exon4";
CAAJIE010000863.1	Mikado_loci	exon	4025321	4025376	.	+	.	gene_id "ENSSTUG00000027504"; transcript_id "mikado.CAAJIE010000863.1G66.2"; ID "mikado.CAAJIE010000863.1G66.2.exon5";
CAAJIE010000863.1	Mikado_loci	exon	4026042	4026319	.	+	.	gene_id "ENSSTUG00000027504"; transcript_id "mikado.CAAJIE010000863.1G66.2"; ID "mikado.CAAJIE010000863.1G66.2.exon6";
CAAJIE010000863.1	Mikado_loci	CDS	4019099	4019163	.	+	0	gene_id "ENSSTUG00000027504"; transcript_id "mikado.CAAJIE010000863.1G66.2"; ID "mikado.CAAJIE010000863.1G66.2.CDS1";
CAAJIE010000863.1	Mikado_loci	CDS	4020395	4020542	.	+	1	gene_id "ENSSTUG00000027504"; transcript_id "mikado.CAAJIE010000863.1G66.2"; ID "mikado.CAAJIE010000863.1G66.2.CDS2";
CAAJIE010000863.1	Mikado_loci	CDS	4021427	4021481	.	+	0	gene_id "ENSSTUG00000027504"; transcript_id "mikado.CAAJIE010000863.1G66.2"; ID "mikado.CAAJIE010000863.1G66.2.CDS3";
CAAJIE010000863.1	Mikado_loci	CDS	4021570	4021638	.	+	2	gene_id "ENSSTUG00000027504"; transcript_id "mikado.CAAJIE010000863.1G66.2"; ID "mikado.CAAJIE010000863.1G66.2.CDS4";
CAAJIE010000863.1	Mikado_loci	CDS	4025321	4025376	.	+	2	gene_id "ENSSTUG00000027504"; transcript_id "mikado.CAAJIE010000863.1G66.2"; ID "mikado.CAAJIE010000863.1G66.2.CDS5";
CAAJIE010000863.1	Mikado_loci	CDS	4026042	4026101	.	+	0	gene_id "ENSSTUG00000027504"; transcript_id "mikado.CAAJIE010000863.1G66.2"; ID "mikado.CAAJIE010000863.1G66.2.CDS6";
CAAJIE010000863.1	Mikado_loci	five_prime_utr	4018893	4019098	.	+	.	gene_id "ENSSTUG00000027504"; transcript_id "mikado.CAAJIE010000863.1G66.2"; ID "mikado.CAAJIE010000863.1G66.2.five_prime_UTR1";
CAAJIE010000863.1	Mikado_loci	three_prime_utr	4026102	4026319	.	+	.	gene_id "ENSSTUG00000027504"; transcript_id "mikado.CAAJIE010000863.1G66.2"; ID "mikado.CAAJIE010000863.1G66.2.three_prime_UTR1";
CAAJIE010000975.1	Mikado_loci	transcript	555745	603687	20	-	.	gene_id "ENSSTUG00000043808"; transcript_id "mikado.CAAJIE010000975.1G27.2"; ID "mikado.CAAJIE010000975.1G27.2";
CAAJIE010000975.1	Mikado_loci	exon	555745	556545	.	-	.	gene_id "ENSSTUG00000043808"; transcript_id "mikado.CAAJIE010000975.1G27.2"; ID "mikado.CAAJIE010000975.1G27.2.exon1";
CAAJIE010000975.1	Mikado_loci	exon	556847	557111	.	-	.	gene_id "ENSSTUG00000043808"; transcript_id "mikado.CAAJIE010000975.1G27.2"; ID "mikado.CAAJIE010000975.1G27.2.exon2";
CAAJIE010000975.1	Mikado_loci	exon	560599	560696	.	-	.	gene_id "ENSSTUG00000043808"; transcript_id "mikado.CAAJIE010000975.1G27.2"; ID "mikado.CAAJIE010000975.1G27.2.exon3";
CAAJIE010000975.1	Mikado_loci	exon	564294	564401	.	-	.	gene_id "ENSSTUG00000043808"; transcript_id "mikado.CAAJIE010000975.1G27.2"; ID "mikado.CAAJIE010000975.1G27.2.exon4";
CAAJIE010000975.1	Mikado_loci	exon	568102	568187	.	-	.	gene_id "ENSSTUG00000043808"; transcript_id "mikado.CAAJIE010000975.1G27.2"; ID "mikado.CAAJIE010000975.1G27.2.exon5";
CAAJIE010000975.1	Mikado_loci	exon	568325	568403	.	-	.	gene_id "ENSSTUG00000043808"; transcript_id "mikado.CAAJIE010000975.1G27.2"; ID "mikado.CAAJIE010000975.1G27.2.exon6";
CAAJIE010000975.1	Mikado_loci	exon	569035	569142	.	-	.	gene_id "ENSSTUG00000043808"; transcript_id "mikado.CAAJIE010000975.1G27.2"; ID "mikado.CAAJIE010000975.1G27.2.exon7";
CAAJIE010000975.1	Mikado_loci	exon	569497	569567	.	-	.	gene_id "ENSSTUG00000043808"; transcript_id "mikado.CAAJIE010000975.1G27.2"; ID "mikado.CAAJIE010000975.1G27.2.exon8";
CAAJIE010000975.1	Mikado_loci	exon	571231	571323	.	-	.	gene_id "ENSSTUG00000043808"; transcript_id "mikado.CAAJIE010000975.1G27.2"; ID "mikado.CAAJIE010000975.1G27.2.exon9";
CAAJIE010000975.1	Mikado_loci	exon	571557	571654	.	-	.	gene_id "ENSSTUG00000043808"; transcript_id "mikado.CAAJIE010000975.1G27.2"; ID "mikado.CAAJIE010000975.1G27.2.exon10";
CAAJIE010000975.1	Mikado_loci	exon	573756	573852	.	-	.	gene_id "ENSSTUG00000043808"; transcript_id "mikado.CAAJIE010000975.1G27.2"; ID "mikado.CAAJIE010000975.1G27.2.exon11";
CAAJIE010000975.1	Mikado_loci	exon	576494	576663	.	-	.	gene_id "ENSSTUG00000043808"; transcript_id "mikado.CAAJIE010000975.1G27.2"; ID "mikado.CAAJIE010000975.1G27.2.exon12";
CAAJIE010000975.1	Mikado_loci	exon	580964	581046	.	-	.	gene_id "ENSSTUG00000043808"; transcript_id "mikado.CAAJIE010000975.1G27.2"; ID "mikado.CAAJIE010000975.1G27.2.exon13";
CAAJIE010000975.1	Mikado_loci	exon	603122	603687	.	-	.	gene_id "ENSSTUG00000043808"; transcript_id "mikado.CAAJIE010000975.1G27.2"; ID "mikado.CAAJIE010000975.1G27.2.exon14";
CAAJIE010000975.1	Mikado_loci	CDS	556996	557111	.	-	2	gene_id "ENSSTUG00000043808"; transcript_id "mikado.CAAJIE010000975.1G27.2"; ID "mikado.CAAJIE010000975.1G27.2.CDS1";
CAAJIE010000975.1	Mikado_loci	CDS	560599	560696	.	-	1	gene_id "ENSSTUG00000043808"; transcript_id "mikado.CAAJIE010000975.1G27.2"; ID "mikado.CAAJIE010000975.1G27.2.CDS2";
CAAJIE010000975.1	Mikado_loci	CDS	564294	564401	.	-	1	gene_id "ENSSTUG00000043808"; transcript_id "mikado.CAAJIE010000975.1G27.2"; ID "mikado.CAAJIE010000975.1G27.2.CDS3";
CAAJIE010000975.1	Mikado_loci	CDS	568102	568187	.	-	0	gene_id "ENSSTUG00000043808"; transcript_id "mikado.CAAJIE010000975.1G27.2"; ID "mikado.CAAJIE010000975.1G27.2.CDS4";
CAAJIE010000975.1	Mikado_loci	CDS	568325	568403	.	-	1	gene_id "ENSSTUG00000043808"; transcript_id "mikado.CAAJIE010000975.1G27.2"; ID "mikado.CAAJIE010000975.1G27.2.CDS5";
CAAJIE010000975.1	Mikado_loci	CDS	569035	569142	.	-	1	gene_id "ENSSTUG00000043808"; transcript_id "mikado.CAAJIE010000975.1G27.2"; ID "mikado.CAAJIE010000975.1G27.2.CDS6";
CAAJIE010000975.1	Mikado_loci	CDS	569497	569567	.	-	0	gene_id "ENSSTUG00000043808"; transcript_id "mikado.CAAJIE010000975.1G27.2"; ID "mikado.CAAJIE010000975.1G27.2.CDS7";
CAAJIE010000975.1	Mikado_loci	CDS	571231	571323	.	-	0	gene_id "ENSSTUG00000043808"; transcript_id "mikado.CAAJIE010000975.1G27.2"; ID "mikado.CAAJIE010000975.1G27.2.CDS8";
CAAJIE010000975.1	Mikado_loci	CDS	571557	571654	.	-	2	gene_id "ENSSTUG00000043808"; transcript_id "mikado.CAAJIE010000975.1G27.2"; ID "mikado.CAAJIE010000975.1G27.2.CDS9";
CAAJIE010000975.1	Mikado_loci	CDS	573756	573852	.	-	0	gene_id "ENSSTUG00000043808"; transcript_id "mikado.CAAJIE010000975.1G27.2"; ID "mikado.CAAJIE010000975.1G27.2.CDS10";
CAAJIE010000975.1	Mikado_loci	CDS	576494	576663	.	-	2	gene_id "ENSSTUG00000043808"; transcript_id "mikado.CAAJIE010000975.1G27.2"; ID "mikado.CAAJIE010000975.1G27.2.CDS11";
CAAJIE010000975.1	Mikado_loci	CDS	580964	581046	.	-	1	gene_id "ENSSTUG00000043808"; transcript_id "mikado.CAAJIE010000975.1G27.2"; ID "mikado.CAAJIE010000975.1G27.2.CDS12";
CAAJIE010000975.1	Mikado_loci	CDS	603122	603195	.	-	0	gene_id "ENSSTUG00000043808"; transcript_id "mikado.CAAJIE010000975.1G27.2"; ID "mikado.CAAJIE010000975.1G27.2.CDS13";
CAAJIE010000975.1	Mikado_loci	five_prime_utr	603196	603687	.	-	.	gene_id "ENSSTUG00000043808"; transcript_id "mikado.CAAJIE010000975.1G27.2"; ID "mikado.CAAJIE010000975.1G27.2.five_prime_UTR1";
CAAJIE010000975.1	Mikado_loci	three_prime_utr	555745	556545	.	-	.	gene_id "ENSSTUG00000043808"; transcript_id "mikado.CAAJIE010000975.1G27.2"; ID "mikado.CAAJIE010000975.1G27.2.three_prime_UTR1";
CAAJIE010000975.1	Mikado_loci	three_prime_utr	556847	556995	.	-	.	gene_id "ENSSTUG00000043808"; transcript_id "mikado.CAAJIE010000975.1G27.2"; ID "mikado.CAAJIE010000975.1G27.2.three_prime_UTR2";
CAAJIE010000975.1	Mikado_loci	transcript	555745	603687	19	-	.	gene_id "ENSSTUG00000043808"; transcript_id "mikado.CAAJIE010000975.1G27.3"; ID "mikado.CAAJIE010000975.1G27.3";
CAAJIE010000975.1	Mikado_loci	exon	555745	556758	.	-	.	gene_id "ENSSTUG00000043808"; transcript_id "mikado.CAAJIE010000975.1G27.3"; ID "mikado.CAAJIE010000975.1G27.3.exon1";
CAAJIE010000975.1	Mikado_loci	exon	556847	557111	.	-	.	gene_id "ENSSTUG00000043808"; transcript_id "mikado.CAAJIE010000975.1G27.3"; ID "mikado.CAAJIE010000975.1G27.3.exon2";
CAAJIE010000975.1	Mikado_loci	exon	560599	560696	.	-	.	gene_id "ENSSTUG00000043808"; transcript_id "mikado.CAAJIE010000975.1G27.3"; ID "mikado.CAAJIE010000975.1G27.3.exon3";
CAAJIE010000975.1	Mikado_loci	exon	564294	564401	.	-	.	gene_id "ENSSTUG00000043808"; transcript_id "mikado.CAAJIE010000975.1G27.3"; ID "mikado.CAAJIE010000975.1G27.3.exon4";
CAAJIE010000975.1	Mikado_loci	exon	568102	568187	.	-	.	gene_id "ENSSTUG00000043808"; transcript_id "mikado.CAAJIE010000975.1G27.3"; ID "mikado.CAAJIE010000975.1G27.3.exon5";
CAAJIE010000975.1	Mikado_loci	exon	568325	568403	.	-	.	gene_id "ENSSTUG00000043808"; transcript_id "mikado.CAAJIE010000975.1G27.3"; ID "mikado.CAAJIE010000975.1G27.3.exon6";
CAAJIE010000975.1	Mikado_loci	exon	569035	569142	.	-	.	gene_id "ENSSTUG00000043808"; transcript_id "mikado.CAAJIE010000975.1G27.3"; ID "mikado.CAAJIE010000975.1G27.3.exon7";
CAAJIE010000975.1	Mikado_loci	exon	569497	569567	.	-	.	gene_id "ENSSTUG00000043808"; transcript_id "mikado.CAAJIE010000975.1G27.3"; ID "mikado.CAAJIE010000975.1G27.3.exon8";
CAAJIE010000975.1	Mikado_loci	exon	571231	571323	.	-	.	gene_id "ENSSTUG00000043808"; transcript_id "mikado.CAAJIE010000975.1G27.3"; ID "mikado.CAAJIE010000975.1G27.3.exon9";
CAAJIE010000975.1	Mikado_loci	exon	571557	571654	.	-	.	gene_id "ENSSTUG00000043808"; transcript_id "mikado.CAAJIE010000975.1G27.3"; ID "mikado.CAAJIE010000975.1G27.3.exon10";
CAAJIE010000975.1	Mikado_loci	exon	573756	573852	.	-	.	gene_id "ENSSTUG00000043808"; transcript_id "mikado.CAAJIE010000975.1G27.3"; ID "mikado.CAAJIE010000975.1G27.3.exon11";
CAAJIE010000975.1	Mikado_loci	exon	576494	576663	.	-	.	gene_id "ENSSTUG00000043808"; transcript_id "mikado.CAAJIE010000975.1G27.3"; ID "mikado.CAAJIE010000975.1G27.3.exon12";
CAAJIE010000975.1	Mikado_loci	exon	580964	581046	.	-	.	gene_id "ENSSTUG00000043808"; transcript_id "mikado.CAAJIE010000975.1G27.3"; ID "mikado.CAAJIE010000975.1G27.3.exon13";
CAAJIE010000975.1	Mikado_loci	exon	603122	603687	.	-	.	gene_id "ENSSTUG00000043808"; transcript_id "mikado.CAAJIE010000975.1G27.3"; ID "mikado.CAAJIE010000975.1G27.3.exon14";
CAAJIE010000975.1	Mikado_loci	CDS	556996	557111	.	-	2	gene_id "ENSSTUG00000043808"; transcript_id "mikado.CAAJIE010000975.1G27.3"; ID "mikado.CAAJIE010000975.1G27.3.CDS1";
CAAJIE010000975.1	Mikado_loci	CDS	560599	560696	.	-	1	gene_id "ENSSTUG00000043808"; transcript_id "mikado.CAAJIE010000975.1G27.3"; ID "mikado.CAAJIE010000975.1G27.3.CDS2";
CAAJIE010000975.1	Mikado_loci	CDS	564294	564401	.	-	1	gene_id "ENSSTUG00000043808"; transcript_id "mikado.CAAJIE010000975.1G27.3"; ID "mikado.CAAJIE010000975.1G27.3.CDS3";
CAAJIE010000975.1	Mikado_loci	CDS	568102	568187	.	-	0	gene_id "ENSSTUG00000043808"; transcript_id "mikado.CAAJIE010000975.1G27.3"; ID "mikado.CAAJIE010000975.1G27.3.CDS4";
CAAJIE010000975.1	Mikado_loci	CDS	568325	568403	.	-	1	gene_id "ENSSTUG00000043808"; transcript_id "mikado.CAAJIE010000975.1G27.3"; ID "mikado.CAAJIE010000975.1G27.3.CDS5";
CAAJIE010000975.1	Mikado_loci	CDS	569035	569142	.	-	1	gene_id "ENSSTUG00000043808"; transcript_id "mikado.CAAJIE010000975.1G27.3"; ID "mikado.CAAJIE010000975.1G27.3.CDS6";
CAAJIE010000975.1	Mikado_loci	CDS	569497	569567	.	-	0	gene_id "ENSSTUG00000043808"; transcript_id "mikado.CAAJIE010000975.1G27.3"; ID "mikado.CAAJIE010000975.1G27.3.CDS7";
CAAJIE010000975.1	Mikado_loci	CDS	571231	571323	.	-	0	gene_id "ENSSTUG00000043808"; transcript_id "mikado.CAAJIE010000975.1G27.3"; ID "mikado.CAAJIE010000975.1G27.3.CDS8";
CAAJIE010000975.1	Mikado_loci	CDS	571557	571654	.	-	2	gene_id "ENSSTUG00000043808"; transcript_id "mikado.CAAJIE010000975.1G27.3"; ID "mikado.CAAJIE010000975.1G27.3.CDS9";
CAAJIE010000975.1	Mikado_loci	CDS	573756	573852	.	-	0	gene_id "ENSSTUG00000043808"; transcript_id "mikado.CAAJIE010000975.1G27.3"; ID "mikado.CAAJIE010000975.1G27.3.CDS10";
CAAJIE010000975.1	Mikado_loci	CDS	576494	576663	.	-	2	gene_id "ENSSTUG00000043808"; transcript_id "mikado.CAAJIE010000975.1G27.3"; ID "mikado.CAAJIE010000975.1G27.3.CDS11";
CAAJIE010000975.1	Mikado_loci	CDS	580964	581046	.	-	1	gene_id "ENSSTUG00000043808"; transcript_id "mikado.CAAJIE010000975.1G27.3"; ID "mikado.CAAJIE010000975.1G27.3.CDS12";
CAAJIE010000975.1	Mikado_loci	CDS	603122	603195	.	-	0	gene_id "ENSSTUG00000043808"; transcript_id "mikado.CAAJIE010000975.1G27.3"; ID "mikado.CAAJIE010000975.1G27.3.CDS13";
CAAJIE010000975.1	Mikado_loci	five_prime_utr	603196	603687	.	-	.	gene_id "ENSSTUG00000043808"; transcript_id "mikado.CAAJIE010000975.1G27.3"; ID "mikado.CAAJIE010000975.1G27.3.five_prime_UTR1";
CAAJIE010000975.1	Mikado_loci	three_prime_utr	555745	556758	.	-	.	gene_id "ENSSTUG00000043808"; transcript_id "mikado.CAAJIE010000975.1G27.3"; ID "mikado.CAAJIE010000975.1G27.3.three_prime_UTR1";
CAAJIE010000975.1	Mikado_loci	three_prime_utr	556847	556995	.	-	.	gene_id "ENSSTUG00000043808"; transcript_id "mikado.CAAJIE010000975.1G27.3"; ID "mikado.CAAJIE010000975.1G27.3.three_prime_UTR2";
CAAJIE010000975.1	Mikado_loci	transcript	1446952	1474498	16	+	.	gene_id "ENSSTUG00000045665"; transcript_id "mikado.CAAJIE010000975.1G44.2"; ID "mikado.CAAJIE010000975.1G44.2";
CAAJIE010000975.1	Mikado_loci	exon	1446952	1447059	.	+	.	gene_id "ENSSTUG00000045665"; transcript_id "mikado.CAAJIE010000975.1G44.2"; ID "mikado.CAAJIE010000975.1G44.2.exon1";
CAAJIE010000975.1	Mikado_loci	exon	1450097	1450211	.	+	.	gene_id "ENSSTUG00000045665"; transcript_id "mikado.CAAJIE010000975.1G44.2"; ID "mikado.CAAJIE010000975.1G44.2.exon2";
CAAJIE010000975.1	Mikado_loci	exon	1453604	1453749	.	+	.	gene_id "ENSSTUG00000045665"; transcript_id "mikado.CAAJIE010000975.1G44.2"; ID "mikado.CAAJIE010000975.1G44.2.exon3";
CAAJIE010000975.1	Mikado_loci	exon	1458026	1458141	.	+	.	gene_id "ENSSTUG00000045665"; transcript_id "mikado.CAAJIE010000975.1G44.2"; ID "mikado.CAAJIE010000975.1G44.2.exon4";
CAAJIE010000975.1	Mikado_loci	exon	1459390	1459550	.	+	.	gene_id "ENSSTUG00000045665"; transcript_id "mikado.CAAJIE010000975.1G44.2"; ID "mikado.CAAJIE010000975.1G44.2.exon5";
CAAJIE010000975.1	Mikado_loci	exon	1461077	1461158	.	+	.	gene_id "ENSSTUG00000045665"; transcript_id "mikado.CAAJIE010000975.1G44.2"; ID "mikado.CAAJIE010000975.1G44.2.exon6";
CAAJIE010000975.1	Mikado_loci	exon	1462941	1463153	.	+	.	gene_id "ENSSTUG00000045665"; transcript_id "mikado.CAAJIE010000975.1G44.2"; ID "mikado.CAAJIE010000975.1G44.2.exon7";
CAAJIE010000975.1	Mikado_loci	exon	1463489	1463602	.	+	.	gene_id "ENSSTUG00000045665"; transcript_id "mikado.CAAJIE010000975.1G44.2"; ID "mikado.CAAJIE010000975.1G44.2.exon8";
CAAJIE010000975.1	Mikado_loci	exon	1469780	1469902	.	+	.	gene_id "ENSSTUG00000045665"; transcript_id "mikado.CAAJIE010000975.1G44.2"; ID "mikado.CAAJIE010000975.1G44.2.exon9";
CAAJIE010000975.1	Mikado_loci	exon	1472639	1472755	.	+	.	gene_id "ENSSTUG00000045665"; transcript_id "mikado.CAAJIE010000975.1G44.2"; ID "mikado.CAAJIE010000975.1G44.2.exon10";
CAAJIE010000975.1	Mikado_loci	exon	1473182	1473292	.	+	.	gene_id "ENSSTUG00000045665"; transcript_id "mikado.CAAJIE010000975.1G44.2"; ID "mikado.CAAJIE010000975.1G44.2.exon11";
CAAJIE010000975.1	Mikado_loci	exon	1473578	1474498	.	+	.	gene_id "ENSSTUG00000045665"; transcript_id "mikado.CAAJIE010000975.1G44.2"; ID "mikado.CAAJIE010000975.1G44.2.exon12";
CAAJIE010000975.1	Mikado_loci	CDS	1450113	1450211	.	+	0	gene_id "ENSSTUG00000045665"; transcript_id "mikado.CAAJIE010000975.1G44.2"; ID "mikado.CAAJIE010000975.1G44.2.CDS1";
CAAJIE010000975.1	Mikado_loci	CDS	1453604	1453749	.	+	0	gene_id "ENSSTUG00000045665"; transcript_id "mikado.CAAJIE010000975.1G44.2"; ID "mikado.CAAJIE010000975.1G44.2.CDS2";
CAAJIE010000975.1	Mikado_loci	CDS	1458026	1458141	.	+	1	gene_id "ENSSTUG00000045665"; transcript_id "mikado.CAAJIE010000975.1G44.2"; ID "mikado.CAAJIE010000975.1G44.2.CDS3";
CAAJIE010000975.1	Mikado_loci	CDS	1459390	1459550	.	+	2	gene_id "ENSSTUG00000045665"; transcript_id "mikado.CAAJIE010000975.1G44.2"; ID "mikado.CAAJIE010000975.1G44.2.CDS4";
CAAJIE010000975.1	Mikado_loci	CDS	1461077	1461158	.	+	0	gene_id "ENSSTUG00000045665"; transcript_id "mikado.CAAJIE010000975.1G44.2"; ID "mikado.CAAJIE010000975.1G44.2.CDS5";
CAAJIE010000975.1	Mikado_loci	CDS	1462941	1463153	.	+	2	gene_id "ENSSTUG00000045665"; transcript_id "mikado.CAAJIE010000975.1G44.2"; ID "mikado.CAAJIE010000975.1G44.2.CDS6";
CAAJIE010000975.1	Mikado_loci	CDS	1463489	1463602	.	+	2	gene_id "ENSSTUG00000045665"; transcript_id "mikado.CAAJIE010000975.1G44.2"; ID "mikado.CAAJIE010000975.1G44.2.CDS7";
CAAJIE010000975.1	Mikado_loci	CDS	1469780	1469902	.	+	2	gene_id "ENSSTUG00000045665"; transcript_id "mikado.CAAJIE010000975.1G44.2"; ID "mikado.CAAJIE010000975.1G44.2.CDS8";
CAAJIE010000975.1	Mikado_loci	CDS	1472639	1472755	.	+	2	gene_id "ENSSTUG00000045665"; transcript_id "mikado.CAAJIE010000975.1G44.2"; ID "mikado.CAAJIE010000975.1G44.2.CDS9";
CAAJIE010000975.1	Mikado_loci	CDS	1473182	1473292	.	+	2	gene_id "ENSSTUG00000045665"; transcript_id "mikado.CAAJIE010000975.1G44.2"; ID "mikado.CAAJIE010000975.1G44.2.CDS10";
CAAJIE010000975.1	Mikado_loci	CDS	1473578	1473750	.	+	2	gene_id "ENSSTUG00000045665"; transcript_id "mikado.CAAJIE010000975.1G44.2"; ID "mikado.CAAJIE010000975.1G44.2.CDS11";
CAAJIE010000975.1	Mikado_loci	five_prime_utr	1446952	1447059	.	+	.	gene_id "ENSSTUG00000045665"; transcript_id "mikado.CAAJIE010000975.1G44.2"; ID "mikado.CAAJIE010000975.1G44.2.five_prime_UTR1";
CAAJIE010000975.1	Mikado_loci	five_prime_utr	1450097	1450112	.	+	.	gene_id "ENSSTUG00000045665"; transcript_id "mikado.CAAJIE010000975.1G44.2"; ID "mikado.CAAJIE010000975.1G44.2.five_prime_UTR2";
CAAJIE010000975.1	Mikado_loci	three_prime_utr	1473751	1474498	.	+	.	gene_id "ENSSTUG00000045665"; transcript_id "mikado.CAAJIE010000975.1G44.2"; ID "mikado.CAAJIE010000975.1G44.2.three_prime_UTR1";
CAAJIE010000975.1	Mikado_loci	transcript	1446952	1474498	21	+	.	gene_id "ENSSTUG00000045665"; transcript_id "mikado.CAAJIE010000975.1G44.4"; ID "mikado.CAAJIE010000975.1G44.4";
CAAJIE010000975.1	Mikado_loci	exon	1446952	1447059	.	+	.	gene_id "ENSSTUG00000045665"; transcript_id "mikado.CAAJIE010000975.1G44.4"; ID "mikado.CAAJIE010000975.1G44.4.exon1";
CAAJIE010000975.1	Mikado_loci	exon	1450097	1450182	.	+	.	gene_id "ENSSTUG00000045665"; transcript_id "mikado.CAAJIE010000975.1G44.4"; ID "mikado.CAAJIE010000975.1G44.4.exon2";
CAAJIE010000975.1	Mikado_loci	exon	1451498	1451526	.	+	.	gene_id "ENSSTUG00000045665"; transcript_id "mikado.CAAJIE010000975.1G44.4"; ID "mikado.CAAJIE010000975.1G44.4.exon3";
CAAJIE010000975.1	Mikado_loci	exon	1453604	1453749	.	+	.	gene_id "ENSSTUG00000045665"; transcript_id "mikado.CAAJIE010000975.1G44.4"; ID "mikado.CAAJIE010000975.1G44.4.exon4";
CAAJIE010000975.1	Mikado_loci	exon	1458026	1458141	.	+	.	gene_id "ENSSTUG00000045665"; transcript_id "mikado.CAAJIE010000975.1G44.4"; ID "mikado.CAAJIE010000975.1G44.4.exon5";
CAAJIE010000975.1	Mikado_loci	exon	1459390	1459550	.	+	.	gene_id "ENSSTUG00000045665"; transcript_id "mikado.CAAJIE010000975.1G44.4"; ID "mikado.CAAJIE010000975.1G44.4.exon6";
CAAJIE010000975.1	Mikado_loci	exon	1461077	1461158	.	+	.	gene_id "ENSSTUG00000045665"; transcript_id "mikado.CAAJIE010000975.1G44.4"; ID "mikado.CAAJIE010000975.1G44.4.exon7";
CAAJIE010000975.1	Mikado_loci	exon	1462941	1463153	.	+	.	gene_id "ENSSTUG00000045665"; transcript_id "mikado.CAAJIE010000975.1G44.4"; ID "mikado.CAAJIE010000975.1G44.4.exon8";
CAAJIE010000975.1	Mikado_loci	exon	1463489	1463602	.	+	.	gene_id "ENSSTUG00000045665"; transcript_id "mikado.CAAJIE010000975.1G44.4"; ID "mikado.CAAJIE010000975.1G44.4.exon9";
CAAJIE010000975.1	Mikado_loci	exon	1469780	1469902	.	+	.	gene_id "ENSSTUG00000045665"; transcript_id "mikado.CAAJIE010000975.1G44.4"; ID "mikado.CAAJIE010000975.1G44.4.exon10";
CAAJIE010000975.1	Mikado_loci	exon	1472639	1472755	.	+	.	gene_id "ENSSTUG00000045665"; transcript_id "mikado.CAAJIE010000975.1G44.4"; ID "mikado.CAAJIE010000975.1G44.4.exon11";
CAAJIE010000975.1	Mikado_loci	exon	1473182	1473292	.	+	.	gene_id "ENSSTUG00000045665"; transcript_id "mikado.CAAJIE010000975.1G44.4"; ID "mikado.CAAJIE010000975.1G44.4.exon12";
CAAJIE010000975.1	Mikado_loci	exon	1473578	1474498	.	+	.	gene_id "ENSSTUG00000045665"; transcript_id "mikado.CAAJIE010000975.1G44.4"; ID "mikado.CAAJIE010000975.1G44.4.exon13";
CAAJIE010000975.1	Mikado_loci	CDS	1450113	1450182	.	+	0	gene_id "ENSSTUG00000045665"; transcript_id "mikado.CAAJIE010000975.1G44.4"; ID "mikado.CAAJIE010000975.1G44.4.CDS1";
CAAJIE010000975.1	Mikado_loci	CDS	1451498	1451526	.	+	2	gene_id "ENSSTUG00000045665"; transcript_id "mikado.CAAJIE010000975.1G44.4"; ID "mikado.CAAJIE010000975.1G44.4.CDS2";
CAAJIE010000975.1	Mikado_loci	CDS	1453604	1453749	.	+	0	gene_id "ENSSTUG00000045665"; transcript_id "mikado.CAAJIE010000975.1G44.4"; ID "mikado.CAAJIE010000975.1G44.4.CDS3";
CAAJIE010000975.1	Mikado_loci	CDS	1458026	1458141	.	+	1	gene_id "ENSSTUG00000045665"; transcript_id "mikado.CAAJIE010000975.1G44.4"; ID "mikado.CAAJIE010000975.1G44.4.CDS4";
CAAJIE010000975.1	Mikado_loci	CDS	1459390	1459550	.	+	2	gene_id "ENSSTUG00000045665"; transcript_id "mikado.CAAJIE010000975.1G44.4"; ID "mikado.CAAJIE010000975.1G44.4.CDS5";
CAAJIE010000975.1	Mikado_loci	CDS	1461077	1461158	.	+	0	gene_id "ENSSTUG00000045665"; transcript_id "mikado.CAAJIE010000975.1G44.4"; ID "mikado.CAAJIE010000975.1G44.4.CDS6";
CAAJIE010000975.1	Mikado_loci	CDS	1462941	1463153	.	+	2	gene_id "ENSSTUG00000045665"; transcript_id "mikado.CAAJIE010000975.1G44.4"; ID "mikado.CAAJIE010000975.1G44.4.CDS7";
CAAJIE010000975.1	Mikado_loci	CDS	1463489	1463602	.	+	2	gene_id "ENSSTUG00000045665"; transcript_id "mikado.CAAJIE010000975.1G44.4"; ID "mikado.CAAJIE010000975.1G44.4.CDS8";
CAAJIE010000975.1	Mikado_loci	CDS	1469780	1469902	.	+	2	gene_id "ENSSTUG00000045665"; transcript_id "mikado.CAAJIE010000975.1G44.4"; ID "mikado.CAAJIE010000975.1G44.4.CDS9";
CAAJIE010000975.1	Mikado_loci	CDS	1472639	1472755	.	+	2	gene_id "ENSSTUG00000045665"; transcript_id "mikado.CAAJIE010000975.1G44.4"; ID "mikado.CAAJIE010000975.1G44.4.CDS10";
CAAJIE010000975.1	Mikado_loci	CDS	1473182	1473292	.	+	2	gene_id "ENSSTUG00000045665"; transcript_id "mikado.CAAJIE010000975.1G44.4"; ID "mikado.CAAJIE010000975.1G44.4.CDS11";
CAAJIE010000975.1	Mikado_loci	CDS	1473578	1473750	.	+	2	gene_id "ENSSTUG00000045665"; transcript_id "mikado.CAAJIE010000975.1G44.4"; ID "mikado.CAAJIE010000975.1G44.4.CDS12";
CAAJIE010000975.1	Mikado_loci	five_prime_utr	1446952	1447059	.	+	.	gene_id "ENSSTUG00000045665"; transcript_id "mikado.CAAJIE010000975.1G44.4"; ID "mikado.CAAJIE010000975.1G44.4.five_prime_UTR1";
CAAJIE010000975.1	Mikado_loci	five_prime_utr	1450097	1450112	.	+	.	gene_id "ENSSTUG00000045665"; transcript_id "mikado.CAAJIE010000975.1G44.4"; ID "mikado.CAAJIE010000975.1G44.4.five_prime_UTR2";
CAAJIE010000975.1	Mikado_loci	three_prime_utr	1473751	1474498	.	+	.	gene_id "ENSSTUG00000045665"; transcript_id "mikado.CAAJIE010000975.1G44.4"; ID "mikado.CAAJIE010000975.1G44.4.three_prime_UTR1";
CAAJIE010000975.1	Mikado_loci	transcript	1948035	1954658	20	+	.	gene_id "ENSSTUG00000048411"; transcript_id "mikado.CAAJIE010000975.1G53.1"; ID "mikado.CAAJIE010000975.1G53.1";
CAAJIE010000975.1	Mikado_loci	exon	1948035	1948060	.	+	.	gene_id "ENSSTUG00000048411"; transcript_id "mikado.CAAJIE010000975.1G53.1"; ID "mikado.CAAJIE010000975.1G53.1.exon1";
CAAJIE010000975.1	Mikado_loci	exon	1950466	1950594	.	+	.	gene_id "ENSSTUG00000048411"; transcript_id "mikado.CAAJIE010000975.1G53.1"; ID "mikado.CAAJIE010000975.1G53.1.exon2";
CAAJIE010000975.1	Mikado_loci	exon	1951443	1951655	.	+	.	gene_id "ENSSTUG00000048411"; transcript_id "mikado.CAAJIE010000975.1G53.1"; ID "mikado.CAAJIE010000975.1G53.1.exon3";
CAAJIE010000975.1	Mikado_loci	exon	1952620	1952685	.	+	.	gene_id "ENSSTUG00000048411"; transcript_id "mikado.CAAJIE010000975.1G53.1"; ID "mikado.CAAJIE010000975.1G53.1.exon4";
CAAJIE010000975.1	Mikado_loci	exon	1953664	1953835	.	+	.	gene_id "ENSSTUG00000048411"; transcript_id "mikado.CAAJIE010000975.1G53.1"; ID "mikado.CAAJIE010000975.1G53.1.exon5";
CAAJIE010000975.1	Mikado_loci	exon	1953894	1954658	.	+	.	gene_id "ENSSTUG00000048411"; transcript_id "mikado.CAAJIE010000975.1G53.1"; ID "mikado.CAAJIE010000975.1G53.1.exon6";
CAAJIE010000975.1	Mikado_loci	CDS	1954006	1954503	.	+	0	gene_id "ENSSTUG00000048411"; transcript_id "mikado.CAAJIE010000975.1G53.1"; ID "mikado.CAAJIE010000975.1G53.1.CDS1";
CAAJIE010000975.1	Mikado_loci	five_prime_utr	1948035	1948060	.	+	.	gene_id "ENSSTUG00000048411"; transcript_id "mikado.CAAJIE010000975.1G53.1"; ID "mikado.CAAJIE010000975.1G53.1.five_prime_UTR1";
CAAJIE010000975.1	Mikado_loci	five_prime_utr	1950466	1950594	.	+	.	gene_id "ENSSTUG00000048411"; transcript_id "mikado.CAAJIE010000975.1G53.1"; ID "mikado.CAAJIE010000975.1G53.1.five_prime_UTR2";
CAAJIE010000975.1	Mikado_loci	five_prime_utr	1951443	1951655	.	+	.	gene_id "ENSSTUG00000048411"; transcript_id "mikado.CAAJIE010000975.1G53.1"; ID "mikado.CAAJIE010000975.1G53.1.five_prime_UTR3";
CAAJIE010000975.1	Mikado_loci	five_prime_utr	1952620	1952685	.	+	.	gene_id "ENSSTUG00000048411"; transcript_id "mikado.CAAJIE010000975.1G53.1"; ID "mikado.CAAJIE010000975.1G53.1.five_prime_UTR4";
CAAJIE010000975.1	Mikado_loci	five_prime_utr	1953664	1953835	.	+	.	gene_id "ENSSTUG00000048411"; transcript_id "mikado.CAAJIE010000975.1G53.1"; ID "mikado.CAAJIE010000975.1G53.1.five_prime_UTR5";
CAAJIE010000975.1	Mikado_loci	five_prime_utr	1953894	1954005	.	+	.	gene_id "ENSSTUG00000048411"; transcript_id "mikado.CAAJIE010000975.1G53.1"; ID "mikado.CAAJIE010000975.1G53.1.five_prime_UTR6";
CAAJIE010000975.1	Mikado_loci	three_prime_utr	1954504	1954658	.	+	.	gene_id "ENSSTUG00000048411"; transcript_id "mikado.CAAJIE010000975.1G53.1"; ID "mikado.CAAJIE010000975.1G53.1.three_prime_UTR1";
CAAJIE010000975.1	Mikado_loci	transcript	1404810	1427503	20	-	.	gene_id "ENSSTUG00000045072"; transcript_id "mikado.CAAJIE010000975.1G55.7"; ID "mikado.CAAJIE010000975.1G55.7";
CAAJIE010000975.1	Mikado_loci	exon	1404810	1405572	.	-	.	gene_id "ENSSTUG00000045072"; transcript_id "mikado.CAAJIE010000975.1G55.7"; ID "mikado.CAAJIE010000975.1G55.7.exon1";
CAAJIE010000975.1	Mikado_loci	exon	1405872	1405982	.	-	.	gene_id "ENSSTUG00000045072"; transcript_id "mikado.CAAJIE010000975.1G55.7"; ID "mikado.CAAJIE010000975.1G55.7.exon2";
CAAJIE010000975.1	Mikado_loci	exon	1406365	1406481	.	-	.	gene_id "ENSSTUG00000045072"; transcript_id "mikado.CAAJIE010000975.1G55.7"; ID "mikado.CAAJIE010000975.1G55.7.exon3";
CAAJIE010000975.1	Mikado_loci	exon	1408847	1408969	.	-	.	gene_id "ENSSTUG00000045072"; transcript_id "mikado.CAAJIE010000975.1G55.7"; ID "mikado.CAAJIE010000975.1G55.7.exon4";
CAAJIE010000975.1	Mikado_loci	exon	1413697	1413810	.	-	.	gene_id "ENSSTUG00000045072"; transcript_id "mikado.CAAJIE010000975.1G55.7"; ID "mikado.CAAJIE010000975.1G55.7.exon5";
CAAJIE010000975.1	Mikado_loci	exon	1414070	1414282	.	-	.	gene_id "ENSSTUG00000045072"; transcript_id "mikado.CAAJIE010000975.1G55.7"; ID "mikado.CAAJIE010000975.1G55.7.exon6";
CAAJIE010000975.1	Mikado_loci	exon	1414797	1414878	.	-	.	gene_id "ENSSTUG00000045072"; transcript_id "mikado.CAAJIE010000975.1G55.7"; ID "mikado.CAAJIE010000975.1G55.7.exon7";
CAAJIE010000975.1	Mikado_loci	exon	1416341	1416501	.	-	.	gene_id "ENSSTUG00000045072"; transcript_id "mikado.CAAJIE010000975.1G55.7"; ID "mikado.CAAJIE010000975.1G55.7.exon8";
CAAJIE010000975.1	Mikado_loci	exon	1417668	1417783	.	-	.	gene_id "ENSSTUG00000045072"; transcript_id "mikado.CAAJIE010000975.1G55.7"; ID "mikado.CAAJIE010000975.1G55.7.exon9";
CAAJIE010000975.1	Mikado_loci	exon	1421020	1421165	.	-	.	gene_id "ENSSTUG00000045072"; transcript_id "mikado.CAAJIE010000975.1G55.7"; ID "mikado.CAAJIE010000975.1G55.7.exon10";
CAAJIE010000975.1	Mikado_loci	exon	1426746	1426860	.	-	.	gene_id "ENSSTUG00000045072"; transcript_id "mikado.CAAJIE010000975.1G55.7"; ID "mikado.CAAJIE010000975.1G55.7.exon11";
CAAJIE010000975.1	Mikado_loci	exon	1427233	1427503	.	-	.	gene_id "ENSSTUG00000045072"; transcript_id "mikado.CAAJIE010000975.1G55.7"; ID "mikado.CAAJIE010000975.1G55.7.exon12";
CAAJIE010000975.1	Mikado_loci	CDS	1405400	1405572	.	-	2	gene_id "ENSSTUG00000045072"; transcript_id "mikado.CAAJIE010000975.1G55.7"; ID "mikado.CAAJIE010000975.1G55.7.CDS1";
CAAJIE010000975.1	Mikado_loci	CDS	1405872	1405982	.	-	2	gene_id "ENSSTUG00000045072"; transcript_id "mikado.CAAJIE010000975.1G55.7"; ID "mikado.CAAJIE010000975.1G55.7.CDS2";
CAAJIE010000975.1	Mikado_loci	CDS	1406365	1406481	.	-	2	gene_id "ENSSTUG00000045072"; transcript_id "mikado.CAAJIE010000975.1G55.7"; ID "mikado.CAAJIE010000975.1G55.7.CDS3";
CAAJIE010000975.1	Mikado_loci	CDS	1408847	1408969	.	-	2	gene_id "ENSSTUG00000045072"; transcript_id "mikado.CAAJIE010000975.1G55.7"; ID "mikado.CAAJIE010000975.1G55.7.CDS4";
CAAJIE010000975.1	Mikado_loci	CDS	1413697	1413810	.	-	2	gene_id "ENSSTUG00000045072"; transcript_id "mikado.CAAJIE010000975.1G55.7"; ID "mikado.CAAJIE010000975.1G55.7.CDS5";
CAAJIE010000975.1	Mikado_loci	CDS	1414070	1414282	.	-	2	gene_id "ENSSTUG00000045072"; transcript_id "mikado.CAAJIE010000975.1G55.7"; ID "mikado.CAAJIE010000975.1G55.7.CDS6";
CAAJIE010000975.1	Mikado_loci	CDS	1414797	1414878	.	-	0	gene_id "ENSSTUG00000045072"; transcript_id "mikado.CAAJIE010000975.1G55.7"; ID "mikado.CAAJIE010000975.1G55.7.CDS7";
CAAJIE010000975.1	Mikado_loci	CDS	1416341	1416501	.	-	2	gene_id "ENSSTUG00000045072"; transcript_id "mikado.CAAJIE010000975.1G55.7"; ID "mikado.CAAJIE010000975.1G55.7.CDS8";
CAAJIE010000975.1	Mikado_loci	CDS	1417668	1417783	.	-	1	gene_id "ENSSTUG00000045072"; transcript_id "mikado.CAAJIE010000975.1G55.7"; ID "mikado.CAAJIE010000975.1G55.7.CDS9";
CAAJIE010000975.1	Mikado_loci	CDS	1421020	1421165	.	-	0	gene_id "ENSSTUG00000045072"; transcript_id "mikado.CAAJIE010000975.1G55.7"; ID "mikado.CAAJIE010000975.1G55.7.CDS10";
CAAJIE010000975.1	Mikado_loci	CDS	1426746	1426860	.	-	1	gene_id "ENSSTUG00000045072"; transcript_id "mikado.CAAJIE010000975.1G55.7"; ID "mikado.CAAJIE010000975.1G55.7.CDS11";
CAAJIE010000975.1	Mikado_loci	CDS	1427233	1427426	.	-	0	gene_id "ENSSTUG00000045072"; transcript_id "mikado.CAAJIE010000975.1G55.7"; ID "mikado.CAAJIE010000975.1G55.7.CDS12";
CAAJIE010000975.1	Mikado_loci	five_prime_utr	1427427	1427503	.	-	.	gene_id "ENSSTUG00000045072"; transcript_id "mikado.CAAJIE010000975.1G55.7"; ID "mikado.CAAJIE010000975.1G55.7.five_prime_UTR1";
CAAJIE010000975.1	Mikado_loci	three_prime_utr	1404810	1405399	.	-	.	gene_id "ENSSTUG00000045072"; transcript_id "mikado.CAAJIE010000975.1G55.7"; ID "mikado.CAAJIE010000975.1G55.7.three_prime_UTR1";
CAAJIE010000975.1	Mikado_loci	transcript	1554884	1556930	19	-	.	gene_id "ENSSTUG00000047611"; transcript_id "mikado.CAAJIE010000975.1G59.4"; ID "mikado.CAAJIE010000975.1G59.4";
CAAJIE010000975.1	Mikado_loci	exon	1554884	1555032	.	-	.	gene_id "ENSSTUG00000047611"; transcript_id "mikado.CAAJIE010000975.1G59.4"; ID "mikado.CAAJIE010000975.1G59.4.exon1";
CAAJIE010000975.1	Mikado_loci	exon	1555313	1555429	.	-	.	gene_id "ENSSTUG00000047611"; transcript_id "mikado.CAAJIE010000975.1G59.4"; ID "mikado.CAAJIE010000975.1G59.4.exon2";
CAAJIE010000975.1	Mikado_loci	exon	1555564	1555671	.	-	.	gene_id "ENSSTUG00000047611"; transcript_id "mikado.CAAJIE010000975.1G59.4"; ID "mikado.CAAJIE010000975.1G59.4.exon3";
CAAJIE010000975.1	Mikado_loci	exon	1556567	1556930	.	-	.	gene_id "ENSSTUG00000047611"; transcript_id "mikado.CAAJIE010000975.1G59.4"; ID "mikado.CAAJIE010000975.1G59.4.exon4";
CAAJIE010000975.1	Mikado_loci	CDS	1555004	1555032	.	-	2	gene_id "ENSSTUG00000047611"; transcript_id "mikado.CAAJIE010000975.1G59.4"; ID "mikado.CAAJIE010000975.1G59.4.CDS1";
CAAJIE010000975.1	Mikado_loci	CDS	1555313	1555429	.	-	2	gene_id "ENSSTUG00000047611"; transcript_id "mikado.CAAJIE010000975.1G59.4"; ID "mikado.CAAJIE010000975.1G59.4.CDS2";
CAAJIE010000975.1	Mikado_loci	CDS	1555564	1555671	.	-	2	gene_id "ENSSTUG00000047611"; transcript_id "mikado.CAAJIE010000975.1G59.4"; ID "mikado.CAAJIE010000975.1G59.4.CDS3";
CAAJIE010000975.1	Mikado_loci	CDS	1556567	1556681	.	-	0	gene_id "ENSSTUG00000047611"; transcript_id "mikado.CAAJIE010000975.1G59.4"; ID "mikado.CAAJIE010000975.1G59.4.CDS4";
CAAJIE010000975.1	Mikado_loci	five_prime_utr	1556682	1556930	.	-	.	gene_id "ENSSTUG00000047611"; transcript_id "mikado.CAAJIE010000975.1G59.4"; ID "mikado.CAAJIE010000975.1G59.4.five_prime_UTR1";
CAAJIE010000975.1	Mikado_loci	three_prime_utr	1554884	1555003	.	-	.	gene_id "ENSSTUG00000047611"; transcript_id "mikado.CAAJIE010000975.1G59.4"; ID "mikado.CAAJIE010000975.1G59.4.three_prime_UTR1";
CAAJIE010001129.1	Mikado_loci	transcript	1431302	1442102	21	-	.	gene_id "ENSSTUG00000029779"; transcript_id "mikado.CAAJIE010001129.1G23.1"; ID "mikado.CAAJIE010001129.1G23.1";
CAAJIE010001129.1	Mikado_loci	exon	1431302	1432041	.	-	.	gene_id "ENSSTUG00000029779"; transcript_id "mikado.CAAJIE010001129.1G23.1"; ID "mikado.CAAJIE010001129.1G23.1.exon1";
CAAJIE010001129.1	Mikado_loci	exon	1435990	1436104	.	-	.	gene_id "ENSSTUG00000029779"; transcript_id "mikado.CAAJIE010001129.1G23.1"; ID "mikado.CAAJIE010001129.1G23.1.exon2";
CAAJIE010001129.1	Mikado_loci	exon	1437205	1437854	.	-	.	gene_id "ENSSTUG00000029779"; transcript_id "mikado.CAAJIE010001129.1G23.1"; ID "mikado.CAAJIE010001129.1G23.1.exon3";
CAAJIE010001129.1	Mikado_loci	exon	1438777	1438975	.	-	.	gene_id "ENSSTUG00000029779"; transcript_id "mikado.CAAJIE010001129.1G23.1"; ID "mikado.CAAJIE010001129.1G23.1.exon4";
CAAJIE010001129.1	Mikado_loci	exon	1439275	1439463	.	-	.	gene_id "ENSSTUG00000029779"; transcript_id "mikado.CAAJIE010001129.1G23.1"; ID "mikado.CAAJIE010001129.1G23.1.exon5";
CAAJIE010001129.1	Mikado_loci	exon	1441917	1442102	.	-	.	gene_id "ENSSTUG00000029779"; transcript_id "mikado.CAAJIE010001129.1G23.1"; ID "mikado.CAAJIE010001129.1G23.1.exon6";
CAAJIE010001129.1	Mikado_loci	CDS	1431913	1432041	.	-	0	gene_id "ENSSTUG00000029779"; transcript_id "mikado.CAAJIE010001129.1G23.1"; ID "mikado.CAAJIE010001129.1G23.1.CDS1";
CAAJIE010001129.1	Mikado_loci	CDS	1435990	1436104	.	-	1	gene_id "ENSSTUG00000029779"; transcript_id "mikado.CAAJIE010001129.1G23.1"; ID "mikado.CAAJIE010001129.1G23.1.CDS2";
CAAJIE010001129.1	Mikado_loci	CDS	1437205	1437854	.	-	0	gene_id "ENSSTUG00000029779"; transcript_id "mikado.CAAJIE010001129.1G23.1"; ID "mikado.CAAJIE010001129.1G23.1.CDS3";
CAAJIE010001129.1	Mikado_loci	CDS	1438777	1438975	.	-	1	gene_id "ENSSTUG00000029779"; transcript_id "mikado.CAAJIE010001129.1G23.1"; ID "mikado.CAAJIE010001129.1G23.1.CDS4";
CAAJIE010001129.1	Mikado_loci	CDS	1439275	1439438	.	-	0	gene_id "ENSSTUG00000029779"; transcript_id "mikado.CAAJIE010001129.1G23.1"; ID "mikado.CAAJIE010001129.1G23.1.CDS5";
CAAJIE010001129.1	Mikado_loci	five_prime_utr	1439439	1439463	.	-	.	gene_id "ENSSTUG00000029779"; transcript_id "mikado.CAAJIE010001129.1G23.1"; ID "mikado.CAAJIE010001129.1G23.1.five_prime_UTR1";
CAAJIE010001129.1	Mikado_loci	five_prime_utr	1441917	1442102	.	-	.	gene_id "ENSSTUG00000029779"; transcript_id "mikado.CAAJIE010001129.1G23.1"; ID "mikado.CAAJIE010001129.1G23.1.five_prime_UTR2";
CAAJIE010001129.1	Mikado_loci	three_prime_utr	1431302	1431912	.	-	.	gene_id "ENSSTUG00000029779"; transcript_id "mikado.CAAJIE010001129.1G23.1"; ID "mikado.CAAJIE010001129.1G23.1.three_prime_UTR1";
CAAJIE010001129.1	Mikado_loci	transcript	1587848	1606714	19	-	.	gene_id "ENSSTUG00000029895"; transcript_id "mikado.CAAJIE010001129.1G30.3"; ID "mikado.CAAJIE010001129.1G30.3";
CAAJIE010001129.1	Mikado_loci	exon	1587848	1588388	.	-	.	gene_id "ENSSTUG00000029895"; transcript_id "mikado.CAAJIE010001129.1G30.3"; ID "mikado.CAAJIE010001129.1G30.3.exon1";
CAAJIE010001129.1	Mikado_loci	exon	1592827	1593015	.	-	.	gene_id "ENSSTUG00000029895"; transcript_id "mikado.CAAJIE010001129.1G30.3"; ID "mikado.CAAJIE010001129.1G30.3.exon2";
CAAJIE010001129.1	Mikado_loci	exon	1593533	1593686	.	-	.	gene_id "ENSSTUG00000029895"; transcript_id "mikado.CAAJIE010001129.1G30.3"; ID "mikado.CAAJIE010001129.1G30.3.exon3";
CAAJIE010001129.1	Mikado_loci	exon	1594076	1594191	.	-	.	gene_id "ENSSTUG00000029895"; transcript_id "mikado.CAAJIE010001129.1G30.3"; ID "mikado.CAAJIE010001129.1G30.3.exon4";
CAAJIE010001129.1	Mikado_loci	exon	1594770	1594907	.	-	.	gene_id "ENSSTUG00000029895"; transcript_id "mikado.CAAJIE010001129.1G30.3"; ID "mikado.CAAJIE010001129.1G30.3.exon5";
CAAJIE010001129.1	Mikado_loci	exon	1595341	1595851	.	-	.	gene_id "ENSSTUG00000029895"; transcript_id "mikado.CAAJIE010001129.1G30.3"; ID "mikado.CAAJIE010001129.1G30.3.exon6";
CAAJIE010001129.1	Mikado_loci	exon	1599751	1599864	.	-	.	gene_id "ENSSTUG00000029895"; transcript_id "mikado.CAAJIE010001129.1G30.3"; ID "mikado.CAAJIE010001129.1G30.3.exon7";
CAAJIE010001129.1	Mikado_loci	exon	1602879	1603058	.	-	.	gene_id "ENSSTUG00000029895"; transcript_id "mikado.CAAJIE010001129.1G30.3"; ID "mikado.CAAJIE010001129.1G30.3.exon8";
CAAJIE010001129.1	Mikado_loci	exon	1603419	1603564	.	-	.	gene_id "ENSSTUG00000029895"; transcript_id "mikado.CAAJIE010001129.1G30.3"; ID "mikado.CAAJIE010001129.1G30.3.exon9";
CAAJIE010001129.1	Mikado_loci	exon	1603804	1603907	.	-	.	gene_id "ENSSTUG00000029895"; transcript_id "mikado.CAAJIE010001129.1G30.3"; ID "mikado.CAAJIE010001129.1G30.3.exon10";
CAAJIE010001129.1	Mikado_loci	exon	1604156	1604368	.	-	.	gene_id "ENSSTUG00000029895"; transcript_id "mikado.CAAJIE010001129.1G30.3"; ID "mikado.CAAJIE010001129.1G30.3.exon11";
CAAJIE010001129.1	Mikado_loci	exon	1606097	1606714	.	-	.	gene_id "ENSSTUG00000029895"; transcript_id "mikado.CAAJIE010001129.1G30.3"; ID "mikado.CAAJIE010001129.1G30.3.exon12";
CAAJIE010001129.1	Mikado_loci	CDS	1592832	1593015	.	-	1	gene_id "ENSSTUG00000029895"; transcript_id "mikado.CAAJIE010001129.1G30.3"; ID "mikado.CAAJIE010001129.1G30.3.CDS1";
CAAJIE010001129.1	Mikado_loci	CDS	1593533	1593686	.	-	2	gene_id "ENSSTUG00000029895"; transcript_id "mikado.CAAJIE010001129.1G30.3"; ID "mikado.CAAJIE010001129.1G30.3.CDS2";
CAAJIE010001129.1	Mikado_loci	CDS	1594076	1594191	.	-	1	gene_id "ENSSTUG00000029895"; transcript_id "mikado.CAAJIE010001129.1G30.3"; ID "mikado.CAAJIE010001129.1G30.3.CDS3";
CAAJIE010001129.1	Mikado_loci	CDS	1594770	1594907	.	-	1	gene_id "ENSSTUG00000029895"; transcript_id "mikado.CAAJIE010001129.1G30.3"; ID "mikado.CAAJIE010001129.1G30.3.CDS4";
CAAJIE010001129.1	Mikado_loci	CDS	1595341	1595851	.	-	2	gene_id "ENSSTUG00000029895"; transcript_id "mikado.CAAJIE010001129.1G30.3"; ID "mikado.CAAJIE010001129.1G30.3.CDS5";
CAAJIE010001129.1	Mikado_loci	CDS	1599751	1599864	.	-	2	gene_id "ENSSTUG00000029895"; transcript_id "mikado.CAAJIE010001129.1G30.3"; ID "mikado.CAAJIE010001129.1G30.3.CDS6";
CAAJIE010001129.1	Mikado_loci	CDS	1602879	1603058	.	-	2	gene_id "ENSSTUG00000029895"; transcript_id "mikado.CAAJIE010001129.1G30.3"; ID "mikado.CAAJIE010001129.1G30.3.CDS7";
CAAJIE010001129.1	Mikado_loci	CDS	1603419	1603564	.	-	1	gene_id "ENSSTUG00000029895"; transcript_id "mikado.CAAJIE010001129.1G30.3"; ID "mikado.CAAJIE010001129.1G30.3.CDS8";
CAAJIE010001129.1	Mikado_loci	CDS	1603804	1603907	.	-	0	gene_id "ENSSTUG00000029895"; transcript_id "mikado.CAAJIE010001129.1G30.3"; ID "mikado.CAAJIE010001129.1G30.3.CDS9";
CAAJIE010001129.1	Mikado_loci	CDS	1604156	1604368	.	-	0	gene_id "ENSSTUG00000029895"; transcript_id "mikado.CAAJIE010001129.1G30.3"; ID "mikado.CAAJIE010001129.1G30.3.CDS10";
CAAJIE010001129.1	Mikado_loci	CDS	1606097	1606156	.	-	0	gene_id "ENSSTUG00000029895"; transcript_id "mikado.CAAJIE010001129.1G30.3"; ID "mikado.CAAJIE010001129.1G30.3.CDS11";
CAAJIE010001129.1	Mikado_loci	five_prime_utr	1606157	1606714	.	-	.	gene_id "ENSSTUG00000029895"; transcript_id "mikado.CAAJIE010001129.1G30.3"; ID "mikado.CAAJIE010001129.1G30.3.five_prime_UTR1";
CAAJIE010001129.1	Mikado_loci	three_prime_utr	1587848	1588388	.	-	.	gene_id "ENSSTUG00000029895"; transcript_id "mikado.CAAJIE010001129.1G30.3"; ID "mikado.CAAJIE010001129.1G30.3.three_prime_UTR1";
CAAJIE010001129.1	Mikado_loci	three_prime_utr	1592827	1592831	.	-	.	gene_id "ENSSTUG00000029895"; transcript_id "mikado.CAAJIE010001129.1G30.3"; ID "mikado.CAAJIE010001129.1G30.3.three_prime_UTR2";
CAAJIE010001129.1	Mikado_loci	transcript	1814337	1874880	21	+	.	gene_id "ENSSTUG00000030842"; transcript_id "mikado.CAAJIE010001129.1G34.3"; ID "mikado.CAAJIE010001129.1G34.3";
CAAJIE010001129.1	Mikado_loci	exon	1814337	1814784	.	+	.	gene_id "ENSSTUG00000030842"; transcript_id "mikado.CAAJIE010001129.1G34.3"; ID "mikado.CAAJIE010001129.1G34.3.exon1";
CAAJIE010001129.1	Mikado_loci	exon	1838777	1838899	.	+	.	gene_id "ENSSTUG00000030842"; transcript_id "mikado.CAAJIE010001129.1G34.3"; ID "mikado.CAAJIE010001129.1G34.3.exon2";
CAAJIE010001129.1	Mikado_loci	exon	1845209	1845281	.	+	.	gene_id "ENSSTUG00000030842"; transcript_id "mikado.CAAJIE010001129.1G34.3"; ID "mikado.CAAJIE010001129.1G34.3.exon3";
CAAJIE010001129.1	Mikado_loci	exon	1847317	1847467	.	+	.	gene_id "ENSSTUG00000030842"; transcript_id "mikado.CAAJIE010001129.1G34.3"; ID "mikado.CAAJIE010001129.1G34.3.exon4";
CAAJIE010001129.1	Mikado_loci	exon	1848954	1849172	.	+	.	gene_id "ENSSTUG00000030842"; transcript_id "mikado.CAAJIE010001129.1G34.3"; ID "mikado.CAAJIE010001129.1G34.3.exon5";
CAAJIE010001129.1	Mikado_loci	exon	1855227	1855306	.	+	.	gene_id "ENSSTUG00000030842"; transcript_id "mikado.CAAJIE010001129.1G34.3"; ID "mikado.CAAJIE010001129.1G34.3.exon6";
CAAJIE010001129.1	Mikado_loci	exon	1855556	1855681	.	+	.	gene_id "ENSSTUG00000030842"; transcript_id "mikado.CAAJIE010001129.1G34.3"; ID "mikado.CAAJIE010001129.1G34.3.exon7";
CAAJIE010001129.1	Mikado_loci	exon	1857044	1857168	.	+	.	gene_id "ENSSTUG00000030842"; transcript_id "mikado.CAAJIE010001129.1G34.3"; ID "mikado.CAAJIE010001129.1G34.3.exon8";
CAAJIE010001129.1	Mikado_loci	exon	1859935	1860055	.	+	.	gene_id "ENSSTUG00000030842"; transcript_id "mikado.CAAJIE010001129.1G34.3"; ID "mikado.CAAJIE010001129.1G34.3.exon9";
CAAJIE010001129.1	Mikado_loci	exon	1862134	1862290	.	+	.	gene_id "ENSSTUG00000030842"; transcript_id "mikado.CAAJIE010001129.1G34.3"; ID "mikado.CAAJIE010001129.1G34.3.exon10";
CAAJIE010001129.1	Mikado_loci	exon	1864881	1864942	.	+	.	gene_id "ENSSTUG00000030842"; transcript_id "mikado.CAAJIE010001129.1G34.3"; ID "mikado.CAAJIE010001129.1G34.3.exon11";
CAAJIE010001129.1	Mikado_loci	exon	1865039	1865088	.	+	.	gene_id "ENSSTUG00000030842"; transcript_id "mikado.CAAJIE010001129.1G34.3"; ID "mikado.CAAJIE010001129.1G34.3.exon12";
CAAJIE010001129.1	Mikado_loci	exon	1867626	1867726	.	+	.	gene_id "ENSSTUG00000030842"; transcript_id "mikado.CAAJIE010001129.1G34.3"; ID "mikado.CAAJIE010001129.1G34.3.exon13";
CAAJIE010001129.1	Mikado_loci	exon	1870447	1870591	.	+	.	gene_id "ENSSTUG00000030842"; transcript_id "mikado.CAAJIE010001129.1G34.3"; ID "mikado.CAAJIE010001129.1G34.3.exon14";
CAAJIE010001129.1	Mikado_loci	exon	1873332	1874880	.	+	.	gene_id "ENSSTUG00000030842"; transcript_id "mikado.CAAJIE010001129.1G34.3"; ID "mikado.CAAJIE010001129.1G34.3.exon15";
CAAJIE010001129.1	Mikado_loci	CDS	1814605	1814784	.	+	0	gene_id "ENSSTUG00000030842"; transcript_id "mikado.CAAJIE010001129.1G34.3"; ID "mikado.CAAJIE010001129.1G34.3.CDS1";
CAAJIE010001129.1	Mikado_loci	CDS	1838777	1838899	.	+	0	gene_id "ENSSTUG00000030842"; transcript_id "mikado.CAAJIE010001129.1G34.3"; ID "mikado.CAAJIE010001129.1G34.3.CDS2";
CAAJIE010001129.1	Mikado_loci	CDS	1845209	1845281	.	+	0	gene_id "ENSSTUG00000030842"; transcript_id "mikado.CAAJIE010001129.1G34.3"; ID "mikado.CAAJIE010001129.1G34.3.CDS3";
CAAJIE010001129.1	Mikado_loci	CDS	1847317	1847467	.	+	2	gene_id "ENSSTUG00000030842"; transcript_id "mikado.CAAJIE010001129.1G34.3"; ID "mikado.CAAJIE010001129.1G34.3.CDS4";
CAAJIE010001129.1	Mikado_loci	CDS	1848954	1849172	.	+	1	gene_id "ENSSTUG00000030842"; transcript_id "mikado.CAAJIE010001129.1G34.3"; ID "mikado.CAAJIE010001129.1G34.3.CDS5";
CAAJIE010001129.1	Mikado_loci	CDS	1855227	1855306	.	+	1	gene_id "ENSSTUG00000030842"; transcript_id "mikado.CAAJIE010001129.1G34.3"; ID "mikado.CAAJIE010001129.1G34.3.CDS6";
CAAJIE010001129.1	Mikado_loci	CDS	1855556	1855681	.	+	2	gene_id "ENSSTUG00000030842"; transcript_id "mikado.CAAJIE010001129.1G34.3"; ID "mikado.CAAJIE010001129.1G34.3.CDS7";
CAAJIE010001129.1	Mikado_loci	CDS	1857044	1857168	.	+	2	gene_id "ENSSTUG00000030842"; transcript_id "mikado.CAAJIE010001129.1G34.3"; ID "mikado.CAAJIE010001129.1G34.3.CDS8";
CAAJIE010001129.1	Mikado_loci	CDS	1859935	1860055	.	+	0	gene_id "ENSSTUG00000030842"; transcript_id "mikado.CAAJIE010001129.1G34.3"; ID "mikado.CAAJIE010001129.1G34.3.CDS9";
CAAJIE010001129.1	Mikado_loci	CDS	1862134	1862290	.	+	2	gene_id "ENSSTUG00000030842"; transcript_id "mikado.CAAJIE010001129.1G34.3"; ID "mikado.CAAJIE010001129.1G34.3.CDS10";
CAAJIE010001129.1	Mikado_loci	CDS	1864881	1864942	.	+	1	gene_id "ENSSTUG00000030842"; transcript_id "mikado.CAAJIE010001129.1G34.3"; ID "mikado.CAAJIE010001129.1G34.3.CDS11";
CAAJIE010001129.1	Mikado_loci	CDS	1865039	1865088	.	+	2	gene_id "ENSSTUG00000030842"; transcript_id "mikado.CAAJIE010001129.1G34.3"; ID "mikado.CAAJIE010001129.1G34.3.CDS12";
CAAJIE010001129.1	Mikado_loci	CDS	1867626	1867726	.	+	0	gene_id "ENSSTUG00000030842"; transcript_id "mikado.CAAJIE010001129.1G34.3"; ID "mikado.CAAJIE010001129.1G34.3.CDS13";
CAAJIE010001129.1	Mikado_loci	CDS	1870447	1870591	.	+	1	gene_id "ENSSTUG00000030842"; transcript_id "mikado.CAAJIE010001129.1G34.3"; ID "mikado.CAAJIE010001129.1G34.3.CDS14";
CAAJIE010001129.1	Mikado_loci	CDS	1873332	1873418	.	+	0	gene_id "ENSSTUG00000030842"; transcript_id "mikado.CAAJIE010001129.1G34.3"; ID "mikado.CAAJIE010001129.1G34.3.CDS15";
CAAJIE010001129.1	Mikado_loci	five_prime_utr	1814337	1814604	.	+	.	gene_id "ENSSTUG00000030842"; transcript_id "mikado.CAAJIE010001129.1G34.3"; ID "mikado.CAAJIE010001129.1G34.3.five_prime_UTR1";
CAAJIE010001129.1	Mikado_loci	three_prime_utr	1873419	1874880	.	+	.	gene_id "ENSSTUG00000030842"; transcript_id "mikado.CAAJIE010001129.1G34.3"; ID "mikado.CAAJIE010001129.1G34.3.three_prime_UTR1";
CAAJIE010001129.1	Mikado_loci	transcript	2395287	2404734	18	+	.	gene_id "ENSSTUG00000032905"; transcript_id "mikado.CAAJIE010001129.1G47.4"; ID "mikado.CAAJIE010001129.1G47.4";
CAAJIE010001129.1	Mikado_loci	exon	2395287	2396155	.	+	.	gene_id "ENSSTUG00000032905"; transcript_id "mikado.CAAJIE010001129.1G47.4"; ID "mikado.CAAJIE010001129.1G47.4.exon1";
CAAJIE010001129.1	Mikado_loci	exon	2397217	2397291	.	+	.	gene_id "ENSSTUG00000032905"; transcript_id "mikado.CAAJIE010001129.1G47.4"; ID "mikado.CAAJIE010001129.1G47.4.exon2";
CAAJIE010001129.1	Mikado_loci	exon	2399489	2399554	.	+	.	gene_id "ENSSTUG00000032905"; transcript_id "mikado.CAAJIE010001129.1G47.4"; ID "mikado.CAAJIE010001129.1G47.4.exon3";
CAAJIE010001129.1	Mikado_loci	exon	2399742	2399853	.	+	.	gene_id "ENSSTUG00000032905"; transcript_id "mikado.CAAJIE010001129.1G47.4"; ID "mikado.CAAJIE010001129.1G47.4.exon4";
CAAJIE010001129.1	Mikado_loci	exon	2400640	2400716	.	+	.	gene_id "ENSSTUG00000032905"; transcript_id "mikado.CAAJIE010001129.1G47.4"; ID "mikado.CAAJIE010001129.1G47.4.exon5";
CAAJIE010001129.1	Mikado_loci	exon	2400983	2401095	.	+	.	gene_id "ENSSTUG00000032905"; transcript_id "mikado.CAAJIE010001129.1G47.4"; ID "mikado.CAAJIE010001129.1G47.4.exon6";
CAAJIE010001129.1	Mikado_loci	exon	2401313	2401515	.	+	.	gene_id "ENSSTUG00000032905"; transcript_id "mikado.CAAJIE010001129.1G47.4"; ID "mikado.CAAJIE010001129.1G47.4.exon7";
CAAJIE010001129.1	Mikado_loci	exon	2402036	2402136	.	+	.	gene_id "ENSSTUG00000032905"; transcript_id "mikado.CAAJIE010001129.1G47.4"; ID "mikado.CAAJIE010001129.1G47.4.exon8";
CAAJIE010001129.1	Mikado_loci	exon	2402394	2402521	.	+	.	gene_id "ENSSTUG00000032905"; transcript_id "mikado.CAAJIE010001129.1G47.4"; ID "mikado.CAAJIE010001129.1G47.4.exon9";
CAAJIE010001129.1	Mikado_loci	exon	2402661	2402884	.	+	.	gene_id "ENSSTUG00000032905"; transcript_id "mikado.CAAJIE010001129.1G47.4"; ID "mikado.CAAJIE010001129.1G47.4.exon10";
CAAJIE010001129.1	Mikado_loci	exon	2403026	2403154	.	+	.	gene_id "ENSSTUG00000032905"; transcript_id "mikado.CAAJIE010001129.1G47.4"; ID "mikado.CAAJIE010001129.1G47.4.exon11";
CAAJIE010001129.1	Mikado_loci	exon	2403273	2403476	.	+	.	gene_id "ENSSTUG00000032905"; transcript_id "mikado.CAAJIE010001129.1G47.4"; ID "mikado.CAAJIE010001129.1G47.4.exon12";
CAAJIE010001129.1	Mikado_loci	exon	2403677	2403818	.	+	.	gene_id "ENSSTUG00000032905"; transcript_id "mikado.CAAJIE010001129.1G47.4"; ID "mikado.CAAJIE010001129.1G47.4.exon13";
CAAJIE010001129.1	Mikado_loci	exon	2404281	2404359	.	+	.	gene_id "ENSSTUG00000032905"; transcript_id "mikado.CAAJIE010001129.1G47.4"; ID "mikado.CAAJIE010001129.1G47.4.exon14";
CAAJIE010001129.1	Mikado_loci	exon	2404387	2404734	.	+	.	gene_id "ENSSTUG00000032905"; transcript_id "mikado.CAAJIE010001129.1G47.4"; ID "mikado.CAAJIE010001129.1G47.4.exon15";
CAAJIE010001129.1	Mikado_loci	CDS	2396153	2396155	.	+	0	gene_id "ENSSTUG00000032905"; transcript_id "mikado.CAAJIE010001129.1G47.4"; ID "mikado.CAAJIE010001129.1G47.4.CDS1";
CAAJIE010001129.1	Mikado_loci	CDS	2397217	2397291	.	+	0	gene_id "ENSSTUG00000032905"; transcript_id "mikado.CAAJIE010001129.1G47.4"; ID "mikado.CAAJIE010001129.1G47.4.CDS2";
CAAJIE010001129.1	Mikado_loci	CDS	2399489	2399554	.	+	0	gene_id "ENSSTUG00000032905"; transcript_id "mikado.CAAJIE010001129.1G47.4"; ID "mikado.CAAJIE010001129.1G47.4.CDS3";
CAAJIE010001129.1	Mikado_loci	CDS	2399742	2399853	.	+	0	gene_id "ENSSTUG00000032905"; transcript_id "mikado.CAAJIE010001129.1G47.4"; ID "mikado.CAAJIE010001129.1G47.4.CDS4";
CAAJIE010001129.1	Mikado_loci	CDS	2400640	2400716	.	+	2	gene_id "ENSSTUG00000032905"; transcript_id "mikado.CAAJIE010001129.1G47.4"; ID "mikado.CAAJIE010001129.1G47.4.CDS5";
CAAJIE010001129.1	Mikado_loci	CDS	2400983	2401095	.	+	0	gene_id "ENSSTUG00000032905"; transcript_id "mikado.CAAJIE010001129.1G47.4"; ID "mikado.CAAJIE010001129.1G47.4.CDS6";
CAAJIE010001129.1	Mikado_loci	CDS	2401313	2401515	.	+	1	gene_id "ENSSTUG00000032905"; transcript_id "mikado.CAAJIE010001129.1G47.4"; ID "mikado.CAAJIE010001129.1G47.4.CDS7";
CAAJIE010001129.1	Mikado_loci	CDS	2402036	2402136	.	+	2	gene_id "ENSSTUG00000032905"; transcript_id "mikado.CAAJIE010001129.1G47.4"; ID "mikado.CAAJIE010001129.1G47.4.CDS8";
CAAJIE010001129.1	Mikado_loci	CDS	2402394	2402521	.	+	0	gene_id "ENSSTUG00000032905"; transcript_id "mikado.CAAJIE010001129.1G47.4"; ID "mikado.CAAJIE010001129.1G47.4.CDS9";
CAAJIE010001129.1	Mikado_loci	CDS	2402661	2402884	.	+	1	gene_id "ENSSTUG00000032905"; transcript_id "mikado.CAAJIE010001129.1G47.4"; ID "mikado.CAAJIE010001129.1G47.4.CDS10";
CAAJIE010001129.1	Mikado_loci	CDS	2403026	2403154	.	+	2	gene_id "ENSSTUG00000032905"; transcript_id "mikado.CAAJIE010001129.1G47.4"; ID "mikado.CAAJIE010001129.1G47.4.CDS11";
CAAJIE010001129.1	Mikado_loci	CDS	2403273	2403476	.	+	2	gene_id "ENSSTUG00000032905"; transcript_id "mikado.CAAJIE010001129.1G47.4"; ID "mikado.CAAJIE010001129.1G47.4.CDS12";
CAAJIE010001129.1	Mikado_loci	CDS	2403677	2403818	.	+	2	gene_id "ENSSTUG00000032905"; transcript_id "mikado.CAAJIE010001129.1G47.4"; ID "mikado.CAAJIE010001129.1G47.4.CDS13";
CAAJIE010001129.1	Mikado_loci	CDS	2404281	2404311	.	+	1	gene_id "ENSSTUG00000032905"; transcript_id "mikado.CAAJIE010001129.1G47.4"; ID "mikado.CAAJIE010001129.1G47.4.CDS14";
CAAJIE010001129.1	Mikado_loci	five_prime_utr	2395287	2396152	.	+	.	gene_id "ENSSTUG00000032905"; transcript_id "mikado.CAAJIE010001129.1G47.4"; ID "mikado.CAAJIE010001129.1G47.4.five_prime_UTR1";
CAAJIE010001129.1	Mikado_loci	three_prime_utr	2404312	2404359	.	+	.	gene_id "ENSSTUG00000032905"; transcript_id "mikado.CAAJIE010001129.1G47.4"; ID "mikado.CAAJIE010001129.1G47.4.three_prime_UTR1";
CAAJIE010001129.1	Mikado_loci	three_prime_utr	2404387	2404734	.	+	.	gene_id "ENSSTUG00000032905"; transcript_id "mikado.CAAJIE010001129.1G47.4"; ID "mikado.CAAJIE010001129.1G47.4.three_prime_UTR2";
CAAJIE010001129.1	Mikado_loci	transcript	2377547	2395608	13	-	.	gene_id "ENSSTUG00000032819"; transcript_id "mikado.CAAJIE010001129.1G49.5"; ID "mikado.CAAJIE010001129.1G49.5";
CAAJIE010001129.1	Mikado_loci	exon	2377547	2378087	.	-	.	gene_id "ENSSTUG00000032819"; transcript_id "mikado.CAAJIE010001129.1G49.5"; ID "mikado.CAAJIE010001129.1G49.5.exon1";
CAAJIE010001129.1	Mikado_loci	exon	2382689	2382877	.	-	.	gene_id "ENSSTUG00000032819"; transcript_id "mikado.CAAJIE010001129.1G49.5"; ID "mikado.CAAJIE010001129.1G49.5.exon2";
CAAJIE010001129.1	Mikado_loci	exon	2383395	2383548	.	-	.	gene_id "ENSSTUG00000032819"; transcript_id "mikado.CAAJIE010001129.1G49.5"; ID "mikado.CAAJIE010001129.1G49.5.exon3";
CAAJIE010001129.1	Mikado_loci	exon	2383948	2384063	.	-	.	gene_id "ENSSTUG00000032819"; transcript_id "mikado.CAAJIE010001129.1G49.5"; ID "mikado.CAAJIE010001129.1G49.5.exon4";
CAAJIE010001129.1	Mikado_loci	exon	2385213	2385723	.	-	.	gene_id "ENSSTUG00000032819"; transcript_id "mikado.CAAJIE010001129.1G49.5"; ID "mikado.CAAJIE010001129.1G49.5.exon5";
CAAJIE010001129.1	Mikado_loci	exon	2389369	2389482	.	-	.	gene_id "ENSSTUG00000032819"; transcript_id "mikado.CAAJIE010001129.1G49.5"; ID "mikado.CAAJIE010001129.1G49.5.exon6";
CAAJIE010001129.1	Mikado_loci	exon	2392451	2392630	.	-	.	gene_id "ENSSTUG00000032819"; transcript_id "mikado.CAAJIE010001129.1G49.5"; ID "mikado.CAAJIE010001129.1G49.5.exon7";
CAAJIE010001129.1	Mikado_loci	exon	2392991	2393136	.	-	.	gene_id "ENSSTUG00000032819"; transcript_id "mikado.CAAJIE010001129.1G49.5"; ID "mikado.CAAJIE010001129.1G49.5.exon8";
CAAJIE010001129.1	Mikado_loci	exon	2393377	2393480	.	-	.	gene_id "ENSSTUG00000032819"; transcript_id "mikado.CAAJIE010001129.1G49.5"; ID "mikado.CAAJIE010001129.1G49.5.exon9";
CAAJIE010001129.1	Mikado_loci	exon	2393727	2393939	.	-	.	gene_id "ENSSTUG00000032819"; transcript_id "mikado.CAAJIE010001129.1G49.5"; ID "mikado.CAAJIE010001129.1G49.5.exon10";
CAAJIE010001129.1	Mikado_loci	exon	2395516	2395608	.	-	.	gene_id "ENSSTUG00000032819"; transcript_id "mikado.CAAJIE010001129.1G49.5"; ID "mikado.CAAJIE010001129.1G49.5.exon11";
CAAJIE010001129.1	Mikado_loci	CDS	2382694	2382877	.	-	1	gene_id "ENSSTUG00000032819"; transcript_id "mikado.CAAJIE010001129.1G49.5"; ID "mikado.CAAJIE010001129.1G49.5.CDS1";
CAAJIE010001129.1	Mikado_loci	CDS	2383395	2383548	.	-	2	gene_id "ENSSTUG00000032819"; transcript_id "mikado.CAAJIE010001129.1G49.5"; ID "mikado.CAAJIE010001129.1G49.5.CDS2";
CAAJIE010001129.1	Mikado_loci	CDS	2383948	2384063	.	-	1	gene_id "ENSSTUG00000032819"; transcript_id "mikado.CAAJIE010001129.1G49.5"; ID "mikado.CAAJIE010001129.1G49.5.CDS3";
CAAJIE010001129.1	Mikado_loci	CDS	2385213	2385723	.	-	2	gene_id "ENSSTUG00000032819"; transcript_id "mikado.CAAJIE010001129.1G49.5"; ID "mikado.CAAJIE010001129.1G49.5.CDS4";
CAAJIE010001129.1	Mikado_loci	CDS	2389369	2389482	.	-	2	gene_id "ENSSTUG00000032819"; transcript_id "mikado.CAAJIE010001129.1G49.5"; ID "mikado.CAAJIE010001129.1G49.5.CDS5";
CAAJIE010001129.1	Mikado_loci	CDS	2392451	2392630	.	-	2	gene_id "ENSSTUG00000032819"; transcript_id "mikado.CAAJIE010001129.1G49.5"; ID "mikado.CAAJIE010001129.1G49.5.CDS6";
CAAJIE010001129.1	Mikado_loci	CDS	2392991	2393136	.	-	1	gene_id "ENSSTUG00000032819"; transcript_id "mikado.CAAJIE010001129.1G49.5"; ID "mikado.CAAJIE010001129.1G49.5.CDS7";
CAAJIE010001129.1	Mikado_loci	CDS	2393377	2393480	.	-	0	gene_id "ENSSTUG00000032819"; transcript_id "mikado.CAAJIE010001129.1G49.5"; ID "mikado.CAAJIE010001129.1G49.5.CDS8";
CAAJIE010001129.1	Mikado_loci	CDS	2393727	2393939	.	-	0	gene_id "ENSSTUG00000032819"; transcript_id "mikado.CAAJIE010001129.1G49.5"; ID "mikado.CAAJIE010001129.1G49.5.CDS9";
CAAJIE010001129.1	Mikado_loci	CDS	2395516	2395575	.	-	0	gene_id "ENSSTUG00000032819"; transcript_id "mikado.CAAJIE010001129.1G49.5"; ID "mikado.CAAJIE010001129.1G49.5.CDS10";
CAAJIE010001129.1	Mikado_loci	five_prime_utr	2395576	2395608	.	-	.	gene_id "ENSSTUG00000032819"; transcript_id "mikado.CAAJIE010001129.1G49.5"; ID "mikado.CAAJIE010001129.1G49.5.five_prime_UTR1";
CAAJIE010001129.1	Mikado_loci	three_prime_utr	2377547	2378087	.	-	.	gene_id "ENSSTUG00000032819"; transcript_id "mikado.CAAJIE010001129.1G49.5"; ID "mikado.CAAJIE010001129.1G49.5.three_prime_UTR1";
CAAJIE010001129.1	Mikado_loci	three_prime_utr	2382689	2382693	.	-	.	gene_id "ENSSTUG00000032819"; transcript_id "mikado.CAAJIE010001129.1G49.5"; ID "mikado.CAAJIE010001129.1G49.5.three_prime_UTR2";
```
